## Supplementary material for "*biocentral*: embedding-based protein predictions": bfvd_shard_00003.preds.server (part 5 of 22)

```
MQELNQQQTHPSTLQVVFEMFEMSTEKIAELIDWCKENIGSGNWGIMLSTHWGKVSVRIDNPKQLTIAAMKFA
.........................................................................
>A0A6J5L809_A
MTKPYASHFYGQNEIKSYSKWADESDYYNGFNRVKVKPTWRDRLVKWIWPDGLRLALENQREKEHLRLKLLEALRACEDAGRIGLQLYDENEKLNQLVQLTNATPEQVELMSKSVLNQSKEIGILQDKLKRAYEDHKRLHDQVNEWIAKFGEPK
..........................................................................................................................................................
>A0A6J5L812_A
MELYNFVNEQVEKRVLSVQNGESEALSNYIELKRIAKALNGAIKEIQSDALSEAERFGKGDFLKDGASVSVRATAGRWDFKQIAEWKKASDEIKKVEDKYKTLYKSKDLGTIPVDEATGEILQMPIFNHGADAIFLKFLK
............................................................................................................................................
>A0A6J5L813_A
MFAENTDYEIMTPTGWQDFRGVLCSGKKPTLNIKLDDGNEVNATAQHNFFVSGVKTKAGDLTVGDCIETTTNPVKVNAISVNEPTIVYDIVEVADKNHHFIANNTIKTKNCDELAFVRPSIATLFWTSITPTLATGGKAIVTSTPNSDEDQFAQIWKQANKCVDSYGNPTELGVNGFKAYSAKWSDHPERDQKWADEMQATLGEEKFRREICCEFIVSEETLISSMLLPTLTGIDPIEKQGQVRWYKKPKRGCTYAVALDPSLGTGGDNAAIQILELPTLTQVAEWQHNKTPIQQQVKLLRELTQYIYDCIGTTNDIYYSLENNSLGEAALVAIAELGEENICGTFLSDTTAQAGGKKRRKGFTVTNRSKLVACAKFKQLVESKKLTVNSKNLISELKNFIASGGSYAAKIGETDDLVMSMLLAVRMTQALQNYSVELDSVMRGNEEFDIMPMPFILI
..........................................................................................................................................................................................................................................................................................................................................................................................................................................................................
>A0A6J5L814_A
MVPKAVKPRIIAEPFSEDQAPGISGAQLAGTRMDAIQGDAAGAVEKGADFDGGGFLGDGTKLQPAINQIWKAGHVIKRAAYSTFGIEDLDATYQSRLNPSAKDNRATDAGTREPSLARRGDDIPIDVAHTDQSHLGPINPGGSLQTTSDVGVQGAGVGSGDMDDVPVSEVEEPGPQGARIRQAKGLNKRASIARAWLSSITNPELSKVAQELCKHSFTLEGRMDFQGLPIAIEHTAGSIRRGVDKDGHAWETVFRFAYGYIDGTKGADDEGLDVFVGPNVNADKAFVVDQKKPETGKYDEQKIMLGFDGEDEAKQAYLDHYDDPKFFDGISTISMDNLRSMVAKKKNLVKIASLLRKQAYDAMDEGPEPPYQGPPIQFKMPGKVMTKASDAEGQLGRLESATNALFEPLEPLQPSNPLAEVKRDLTDTRKAVKLVRKILNDQPLI
.............................................................................................................................................................................................................................................................................................................................................................................................................................................................
>A0A6J5L816_A
MRVVDVLQDTLPLLDVMDRPFAVGQTIVRPIPVNAGGSCALEVRIVSKIANGKLYLNGSHTPIKFPKSLAIITA
..........................................................................
>A0A6J5L817_A
MIISQAAEMRFAKFLKLTQQVVRDAHNAEEASDQAYRELFAYRTKTQDRLREILKMSEKHLSPDARYEILSILIEGTPTPGPELDAFLNRKAPTR
...............................................................................................
>A0A6J5L819_A
MALRNEGKYNFVANDDMGGGDSLGSEGGDVSGGGGGSDSSGGDLSDGGEINGNGTGDIPTIGAIMDRAAASSSSDALPGFTTKSANVTDDSTDKPNPNDFLVDTPTGNDKPNPNDFPANTGTADDSVPEMTITDKREAKADVPELVITGDRPVTARENVRSIDTTGAAEEAPVTPALTPITPATPVTPAAPVTAAANTPVTSPVVVPVAPTPPVVSPPTGGPAAGETEEEWRLRMGLTGTGNLTDFDKEIARLKGNMDTSVATSKGVISANMKPPGG
SSSSSSSSSSSSS........................................................................................................................................................................................................................................................................
>A0A6J5L821_A
MIISDDMMPKLVAKAKELIDKHYDDDRGIDIWDAVMINDTDGYDINVYQWDENEPIRTTAYLVKDNQIVDDYAVFQDITDEVKR
....................................................................................
>A0A6J5L824_A
MSDTPNAYALRVRVLDGVAMSPLVSAHEPCAVRVRHGQHTGNAGGFFRERTGLGTGAWQHAPVFHTRTSLMWLTCVSPVCGDFPSQVRITEGNIMTNIMTGTTLDLAAIARETQARLASIAAAQAALDAAKAQEIVKPDLTAEQWLETSYEVTSLVPGQTVTISYVEVALQYQAHHAKGMKKNPRSVAIFEEMGAIMDIVGPLEFADGRSLKKTWSSIVTFVGGVMEEAAQ
.......................................................................................................................................................................................................................................
>A0A6J5L825_A
MFYGHFVPAYPWWGRTPWGSPNWYIGGYSYNAGTNIYGSAIANQSVINTGSIAGFNQIASPTVIF
.................................................................
>A0A6J5L826_A
MSESIVVRTNAMPDDLTAGELYQLMQSVLTDLAALKTAINSHTHGGITTGAGTSGVANAATMGTLNTIA
.....................................................................
>A0A6J5L827_A
MRLYPKTDSSRIREAGEGGGIIAGYSLLTADGTLVEEREIYVPSTRANMLRDAIRADVGTAALAIAGGDAVAAVRAAVDGMTDAEWRNLGV
...........................................................................................
>A0A6J5L830_A
MLHYLQAATPDPDPLGSYFKSGGLKQYAELADSFTEITKTIQSMDVEMTKVVKTMGLSATQGLAIKQNFSQSYQSIVDLGGKISDVVSQQEALSNVSGRNLISLQSQSEELFAAVSVTGLKAEELQKSFYDAGMEGAHIAENVTKIVQVSNQLGVNAQAVSSTVTANLDKLNRFGFTNGVEGLAKMAGKAQALRFDMNETLDLADDLMSPEKAIETAAAIQRLGGAATALNDPLKLMDLAQNDVGGLQDELGKLAKQYTYFDEKTESFQIMPGARRQLKEVADALGIDRKEFEKMALETSKLDDKMSKIKFSGLDISKEDKEQLANLAQLQTSEKTGKKEYVVNYKDTEGKMQQAELASLSREQLEAIKKQTAQDSIESGEDPQKQLVKLAKDQLGEFGRLAAAQEKLANTVGTTMGGSKAGQLILKDAADQYDGLAKRTAEAFGPNSEFGKNMNGASVTITNVTELLQTMLSGNFSKIVDELASVGSIAGKTAAEFVKKEFDTFTSGVISKSTEIDTMNANVTNATLSFASLDALKTALGIGDGYYTPVGDTIKTPSGNIEIHEKDYFLAATQLPDVLQKSVNKGLMDVLKIQGQSMNAAMMSTNTQTQPQTQPQKQEVVHTVNFKVSVDGPKNKLTDMLVEELPKNPSLMQYIVKHFDNTKTSGGMIVKK
.......................................................................HHHHHHHHH................................................................................................................................................................................................................................................................................................................................................................................................................................................................................................................................................................................................................
>A0A6J5L835_A
MNDFNTALTKNYTKLSLITVASLSSTLGLRTELAIILNDIAMATWISIIWVFIIIAVLAYYKSKADVELQKFREGDKNRILAGFKPLSTYTYTGQSEQVIGKETLDRLNSVDTKVREK
...........HHHHHHHHHHHHHHHHHHHHHHH.......hhhhhhhhhhhhhhhhhhhh.........................................................
>A0A6J5L836_A
MSEHTSEEHEEAQRVSDALYQEGYDAAHADLDAELKHSKSVIMLATAHRMLARSLEMDDTRPTLAEIETAICRLVRKVAPDAK
...................................................................................
>A0A6J5L837_1_A
MADNIHIENDYQNIFVVDPNKVDLPNGQVSDRNIAQEELVMYANLECNLQARSKLIVGTGDKQLRTLGLGKINFLKPTGEDYLSTKWTELQSQSRKANEINGELLGITQISYKVTQPYVAQFTVNLEDVRGRALFESGNDSIYSAFFNLPYPVFYLTLKGWYGKAIRYQLLLSKFHGAFNSSTGNFEITLTFTSFTFSVLKDLFMTDLYAVPQMYQTTKIDNSNNGVVVDNNVTQNFSTSTTFLGNDKIIEVYKKYKSKGLLPQDFPELTVQSLIEKLETFINTSLESLGQVSLNPLTDYEKYLKTLDELNSEIVLYAEESWFNKWLNLEKLFVVKEGTGNINVYTYLLDASLGDAYTDLKTKIESKITILNKNVTFGDSGGLYSIPLKIDDILNSLKPNISKSDFDYEKTILKRYGGTTVTQQQIDDLGVEIQELVFKNQKNPFIFTNQGKNGFTNYIQKIKTKLNSYKEELEISLSDQLSEILKSPSGIGFQPTIRNIIGVLMASAEAYLLLLEDVHTKAFNQRENPKRQQSIGGFDKKENQINPIVYPWPQYVVGKIIDGVEKFEIQYPGDPNYIYQTGGDDYEAWPEVEFVEEYTKSFILRQIPPNTAQSQQNTNVILRNLISGFDTIPSNISYSNLSVPDFFFEIMERLQLIVTLNGFSGDLGFNNILPFLSQTEFENMKEALKNDNGGITNILKNGKYRTVTSFNELLSSFSVSYAKYSNGFLTVPYLINEFNNSFKILDKDLPEQSVLVLEKTIKLVKDTIKNSTYTNNSLDIYPFIDLNWCKNNLENGSILTKDIVYSTKSSLFYNDFNKKIANYDINDAIGISGYNSSLPNLPLVNLKIKSNIIDTETLNLNTFYTNREVKDYVFTEGKITCTNSQFTQSQTTSILNTPYFINAIQEGIENERNDSDHPYISASYLFLNSLPLTTTKERYTLNDVANSVKNNFISTTLKKYSGIHALPLPWIAKLGSIWYRYKNWKENGVDILSNIWNNFDYANNYDPV
................................................................................................................................................................................................................................................................................................................................................................................................................................................................................................................................................................................................................................................................................................................................................................................................................................................................................................................................................................................................................................................
>A0A6J5L837_2_A
NGQVNTPYIIQNNTIVLQQDASSSQGFTLGFYPKLINDFYYLVNGVNLFSSTDTTINIQNKINDAIISKNIWILDGSGTTIGDDIITTPGNTKSVRINTISVLVKDIQNDKYVITPSFGLYDTIPSSTNNQLIAEIINYSSGSGFTRTSLVNNSSMYNGSVRLLWGGPNYGYFDTTQFTINPPDKYFKKIYTGSTDTQTSFELFGEDEYSSIEEIFSIFSKDELDSLENIFLNYTKSIQKNTQKEKFHNVLKGILSTNYLPENITIADMLSIQSAQMYTLIDVLNTHIGYNKLISIGNPKKYDKRIFSSVSSNPLLNTTPPGGYINNSLPTSGGTTTLSNSKLLYPEAWKALELYVGFSTIPELDYSDNGSFITDFFPTMNIEFTTTNIIYYQNVIKVFATKKLQQYKNGVFNSNTFKSNIDSILTTFDSELSKLFNLTFIELSKGLSVSPKINAYGSEPAPTDGLQPRVEKYEKFKSVNDTWVAGTNYNSDTLFEDFLFVDRANRNIGDKIYVDVFKVKDYLKGVNSNLYSIIESIVLDHHFQPFVIPGYINFYGVNSPSLDAQPQTPGATSFADSLFGTFNTVDYQSTKTKFVCMYVDQTSKQLPNPDIANGYNDDGFDLKRAAQQPLVDKLTDKKDYGLSNKVVGFAVDFGLQNQSVFKNITVSQDLGKPTSESLRVEYDIANLQNGTKTSTQNVSLYNLFKLRSYEASVNTFGNVMIQPMMYFILRNMPLFGGTYLITSVSHTIGIGNFDTSFTGTRMSVFTLPTVDQLLQTIKRELLQNIITQSKTSQNTITPLPNRTQSEISTIAIDNINNQPNPSTANCVLTSATLSDFVITTITTQITPYSEIKIIVSNLINDSERRKLIYTLILLENENDTNGLTSYNYNLGNIPATTDIIGGTNKQFIIDKQYICLEIKNVSQGYFVFEDFEKSIRLLNARFGSIFKRDVVNFSNSEKYAEEFAKCYLKYYPYTTNIDYDTFKTSNANDLKKLQDTIKKYFETNLNSL
................................................................................................................................................................................................................................................................................................................................................................................................................................................................................................................................................................................................................................................................................................................................................................................................................................................................................................................................................................................................................................................
>A0A6J5L838_A
MAYTRPPNAVNAGTGLIQDPVGTAPPGVIPVKLSAKIATPTELGAVKIGANISVTPDGVISTSGGSVVSAPWQLQLTANGSAPIQINNLGSRYCRTGDLVICTFNIEITGLPANNSQTQVTIANLPFSGISGSTATGHAGALCVAYFASMNDNVDSLSGTVRGNTTICDFWHLSEQKKSLVPLVVSAIKVSTKLAGSITYFTQDA
.............................................................................................................................................................................................................
>A0A6J5L839_A
MSKLKEQNLYTPTDINDKDLFWISRWVSGTEGSAGTYYSYRIKASQLRQMLKMEYMVDFTPTTVGNVNTITHSLNTRSVIVQLYDKANSYIQLIAEVKASGVNTVEITFNENPTGDVRVVIVGVQTIG
................................................................................................................................
>A0A6J5L840_A
MHPLILFLRRNFGTFTLKECFDLDFVFIENFYKDGTSLWKDGKGNYCICREIFDIWNF
..........................................................
>A0A6J5L841_A
MEISVAKAQAKLKVNISTLEALLAEDKKNRDIYQAAREKAEKAYNLALKKWEADVKKAVLSNIKLANVRVNWSNYGSQVSVSVDVESSKLTLPERPKQDTFYENVKFKETEFPDRRDSRGYHINAATALYEMKNMLEWLDLVEGTTISRVSETKRLATWL
................................................................................................................................................................
>A0A6J5L845_A
MRNKIAKISLFIALLQAQGLAHAFVTLTAINSAIACNASMDRKFWIAELTATYGAPLRNEGGALWFKGQGELYGSTVKEFFVSSKPGYQFIGAVLATTPDKLVEPIQTSRSFPTNLFQTPSDGWVGANAMHLKWHQQKFSKILCIGFGKYIAGVDQ
SSSSSSSSSSSSSSSSSSSSSSS.....................................................................................................................................
>A0A6J5L850_1_A
MDRPISQLPVANALTGNEVTVVVQGGVTKQTQVSLIANAISPGKLITSVTFDSNNNLIFHYSDGTTSSAGPIPGYIAASIDGNGHLLLTNSLGYTTDVGNVVGPQGPTGATGATGATGATGATGPAGATGTAATISIGVTNTGPAGSYAAVNNSGTSSAAVFNFTIPAGATGATGATGSAATIAVGSTTTGAPGTNALVTNSGTSSAAVFNFTIPQGAGVQTGGTTGQVLAKLSNTNYDTQWITVTGTGTVTSVSGSGGTTGLTLTGGPITTSGTLTLGGTLAPANGGTGTTTAFTPGSVVFAGTSGNYTQNNPQFFWDNTNNRLGIGTNTPTNKLHLYTATGNSAYIKVETGGTTFSDFAGVQTVAGPYSLSMYNYGANGDAWFYSNGNSLNFNCTNYTAFSSSGIERMRLSAAGGLSVGTTYDPGLGSIVATQQMSIATTLLGFGGGYDIHALQFNSGAIYNYDVYSFDLAQNYYYVSGTLNRVYQRANAAANLDLSSGSFYWNTAPTGTPGASAAVTSGLTYAVTVLGTTTLAQWQAFFSALVAIPTVNQQITATATGSIVGGATVTQIAVMTQRMRLTNTGELLLGTNTSLYTSAGRGVAEINGSAGSIVGFNVGTTGAGYLYHDATNFILNNTRTGPLVFSTGNTEKMRLDNSGYLGVGTSTPSTYGLVTLQKNSTTAFPYVAIVNRGTGTTDASTYTQGGVLFSAYRDIADPSYIASITVQRTGTFGGLASAGAMLFGTAASIGDLNTPPERMRITNNGGVAIGTTTDPGVGNLLVSGSVSSASIIPSGSTVPTNGMYLPAANTLGFATNSTERMRIDSGGNVGIGTSSPNNK
.......................................................................................................................................................................................................................................................................................................................................................................................................................................................................................................................................................................................................................................................................................................................................................................................................................................................................
>A0A6J5L850_2_A
LQVQAGNFANVAAAISQGSGTTGNASQLLLQDGSFTLGALTAYGTAYGSSLNSGVMMSSNSVITTGSAANYSSTNFASKYVQANGTHQWHYASSGTAGTAITFTQAMTLDASGNLGVGAVSNGAKIVVAGQSTIPAYNAGISGSTFNVFQFAAQDGYTPRLVIDSAGSSGGSSLVGRASGGTAASPSATVAGNPLLANSTRGYGTTGWIANPLSAMNHIAEATFTDTSAPTAILFSTTSVGAISNVERMRINSSGNLGLGVVPSAWGTGYRSIEIGYVGNTIYSNTGSPGYLLSGSNMYVDSSSIDTYAFTGAASTRYTQQGGAHTWFVAPLGTAGNPITWTQGLKIDNSANLTINGLAGIGITPATYPLTTYSTTDGRMQIIGDGVIAGYLASRYSTNASGPSNALRKYRGTYAAPLAVASGDQMGAYNFQAYGGTTLQNLATVAGWVETYTSDTNISSYLTFNTTPTGSVTSVERLRIDSAGNLGLGVVPTSGAGTLQVGTASYTDTGIVASFTSTVAGYNQTILQNKDAGATSSTNVTVANNSGSATTNFAEFGINSSGFTGTGSFNQAGYSYLASASTDLAIGTYGANGIHFVTNSGNTDAGSVSSAGKWAFNNATTNTTATALVHIGAGTATANTAPLKFTSGTNLTTAEAGAVEYDGNNVFGTIDTTNGRGYIPVNNMYRLTANGAATTTTIAPFFGTTSSIPLVANGVYEIEMECYFLKTTAGTLTWTLTNSAVVTNMNANFEMSPITGVATAGAAPLMGYLVAQTAAAAAFGATGSLTTAVNHWIRFKIILENASSTSIRLNVTNSAGTITPLRGSYWKATRIANAGILAA
.......................................................................................................................................................................................................................................................................................................................................................................................................................................................................................................................................................................................................................................................................................................................................................................................................................................................................
>A0A6J5L857_A
MAKMAELHARGITNLRDYVIGRQDEREDMLRILEQELAAADKLYDTDMVEICTHLIQSLNAFPITTDESV
......................................................................
>A0A6J5L859_A
MSCTARSCTAWLYPRQAAGLALAGQLIKDQAGHLVLAPGGGARLARR
...............................................
>A0A6J5L862_A
MARQFLTGIDLNKNELLNAAVQNLSTAPSSPVSGQIYFDTTLGNLRQWGGSSWLDYVTSESGVGFITSVDSLNFTVTTQELFLNSDITLGGGSNYGSLTIKDGDGNQTFFSGFDGGPYTTLQGIFDVEYPTNGYSAFNVNSGSAITTVRNVLNAVNNDGVPTVAVDGNNEYVNFVNAGSGNTAGHIGTDGSNLTVIATTADLELVSNNGNLTLSADGYIKPQTNIIQDNGYNITAGNNVYSKRSYIGGLDYGYNGYLDIRNAAGNLIFGVDTGNIANQGYNSYTIAGQIDVNAQINLNTEDGNAAGHLFTNQDGVIHLESNGDLALRAGANSGANGDIILYTGGTSGNTGKAFIGWNNDSGTYQQNEIATKGYVDSVAQGLSVLGSVIAASDADIDLTEPLSVTVGGVELGNGVRVLLKAQADPTQNGIYTYDGTNLVLSTNQEDMDLKEGSYVLVSEGTYAAQGWIITSIGPGGSTWTQFSAAGEYAAGNGISIADNTISTRVDNDTLGYTDGVMHVNYYANSGLDTDGGLYINHGAGLAVNGSNQLVLDTASGYGVRKYAVNNPALTSSGGQVTWVVSHNFGTSDATVQVRDLGTNALVEVDVVFTDSNTVTLLWVSGDVSTDAYRVVVVG
.........................................................................................................................................................................................................................................................................................................................................................................................................................................................................................................................................................................................................................................................
>A0A6J5L864_A
MDNSHKEKCKEYYIKNKERLLKERKERYIENKEEVKKSNKKYKEENVLKVIETQRKWYLKNRDKKIELSKAYIKNNKERHNATNKKRNAIKASVNDGTINKKSINELF
............................................................................................................
>A0A6J5L866_A
MRPVSLSVTGVGNSAVCPTDYYVSPFNIALNIVVTGTITYTVQYTFDDVYAANFNPATANWTNHPSLTAQTATKDSNIAYPVTGIRLTTSAGTGTAALTIIQAGGGL
...........................................................................................................
>A0A6J5L868_A
MFFLALERIKSLATRHSGRTFTPEQFTHLIRMQFRDNQLRFNCRRDRALTGKNFWINGEYRPHEDSQDEPCVFITLIFSPNCRKITFKNYDWDSMSFHLADIITHEYLHQYYCRRRGYRHGPGYRSRTNHRYQETMQDYLGCEDEILAHAFNVASEMVVYNREMAKTNVWKIYRKYFRQDRKVMLKLQKQVNKYINRLELT
.........................................................................................................................................................................................................
>A0A6J5L870_A
MGEYTPAEIEAAVQQFVQSSVVVNKDVLGPIDVSSRFDEVMQLFASTLIFDPNSLFYLIYLASNRLCADVIAAISLLEDVQLAIDEIKRKTTKISQTTLLGDAAASLTVMGTILAQNAAVSTPPYDRYVIAIDKFRDVSLAPNIKSSGVIVRAPQEAKASAVTSLSGLRAVYPELLSRADVLLTMVDQYMALNLPTISLLQSLQKARQDLITLQQALESPTATEDQKISMSRDAYLRITAGKAVVSNLRGVKKPTDLRMESNSKLVGSVALPSPSGTFTPATVQTALTTSGWPIVAGVNDTLIIAEDGNAPTTYTITAPSTPSVTSFESEDAIYAFHDDTPAVVTTAIGPFNIPVIAGAIFYVTVDGVLFQGTLPTGASVSASSVAASIGALISDYTDLNSVATVAVVGGGGVKITHNIAGARSIFVSDSDEYGGHRWLSALGLRPFSIYTGTAANNKLCIDGLSDLVYFDAHPSSIAQIADTVATWASTYSHPYTVESPGGNKITIRKNVAGNQSITMSLPTGADRATVAAAFTLLGFYDGQTDSSSSVSAAELATAINLLGKVTATAVKGTSGEYVKIASKSTALATELIIGAGTANATLGLTAGTYKGNTTGFVASLSGKEQDPADYDVAVGDILYIPKDSGTYRGTVASVTNNILDLNTPLSTGSAITSFAIMSADYAAYLKFVKDMGAWKGGIGPKYEKDTLELDRLMNPLLQAGTPTDAQVADAKAGADSLKTVLDGLKTCLKDYVVRRSTRIDACINMLRERGLDRAYDTLMRGELTNFFSYDKDEAATASYMLKTMRALAQQDLPVSKISETLDDTVLQSSAIVNDVNFDFSDSDNENLKLLGSVPDFDTDTTVPANYFKSTY
.......................................................................................................................................................................................................................................................................................................................................................................................................................................................................................................................................................................................................................................................................................................................................................................................................................................................................................................
>A0A6J5L871_A
MEKPQSKFPTMENSAATTVVNVSGTPTAGKLVKRGNAVAGDLSGPKGGHVLKQTTSKRAYGIKTTMPSYQDPQVGPTQGNGRLFKEVMNRTAPNFQAGVVDHN
.......................................................................................................
>A0A6J5L874_A
MANNVRIMSNVSLNGTLSFESNYTGFPTNPAPRTMIVKDGVPYLYTELVNGSGYYTWTPIGSRQSAHLHTQGVASSEWTVTHNFQTENFGYFVYDQDHNLVLANTQIIDPNTVKVLLTSANTGTAVFFSMESIFTQMVTASNSVQISSITLRDASGVLTVNNNPVAMAEAVANSFAQVYTKAQTDGAIIDAVAVETQARMAADHSLTVRIDNVLANIDPSALDSLNEVVTAFNSADNDLSSAITNVLGRHTSELAAEIQDRIEADTTNLAVAKDYADDAVVVEADARVAGDLTTLNAAKTYTDTSIQTLAQGTVEKANRLATPRTINGIAFDGSTDIRFSTDQVGEGTYNKYYTDSRARNAISVTGTATYDAATGVLNVTNAVSSVAGRTGAVLLNKADVGLANVDNTSDANKPVSTAQSAAISAAQSAAISASAPAAHVGSGGDAHSSATTSVAGFMSASDKTKLDSISGTVLTATNVKTINGNSIFGTGDIAISGGSGGSSTSNNVGTIYNPVSRYLATNAAGAAVWIVSSSKVHHTLSWYRGGTALTVTKDNHRLVVGDQVIVRNTNVDVLAAKVTSVSATTFTIICDDTGPTSGTNGAYSVGFKFAHNTTSLVTGGTLSAPVDSTDLVISSLKFWFPLNSRTGSTYTITMPKNVNGLGIEVGADPDAYANFNLPTMVCRQGVTNMTIVGASLAGAAANAGTTNTLTVGALGTSSSTSTMLSLIF
........................................................................................................................................................................................................................................................................................................................................................................................................................................................................................................................................................................................................................................................................................................................................................
>A0A6J5L886_A
MNRFIVKYDIKHTERSSLLSGVLMPEQCKFVNLQDAIKFVRAMRGHRTPKYEVVGMPVIERLSNYN
..................................................................
>A0A6J5L887_A
MEWIIKKNATLPIFQIEIAKDGRSDFGRNQDLLNSSFYISLYDEITKKFKVSSKPCYITYSSSTVNSEETFYYLNYNLTNRETNSIGRYLVQISIQDSTGTIVLPLKEKIYISVLESFSLDYQTYFSNYVIERPCCNNQYTPEVFTCLIDIVTEIGFDLITEDGVLLVDEIDNCPPSPCDISITNESGESLISEYGAYLIEEETIC
..............................................................................................................................................................................................................
>A0A6J5L889_A
MSEFRFVGSYCEIDGGRIKLEQFGQRVELPDNVAEIVVRGNGAIIPEDQFTAIGFTDQELVDYAFPGQRAGAPEEFRERVKAAHIAFHDYRQSLEQQEVSN
.....................................................................................................
>A0A6J5L892_A
MSLITIDNISGVPPYQIYVCDIFQFNCQFVDTFVNYIPPAVSFPIPSGYTSAPKLLIKIVDSTGCVFTQEYMCVTPTPTPSITPSITPTISLTPSITPTPSITPSHTPTPSITPSLTPTQTVTPSHTPTHTPTPTNTVTPTPTLTPEPLLYGYLFIEPYSGSSSIGSYMSSLGSSFYGFTNTTQPSSSASTFDSDMNRYVNFSGWTTGLFPSIIKQTIPITTSGFDSYGNPKIAYNFLTTKVAENTVGSKSWYTWIIPVVYTNYKYQVEIDLGIVNPNVFTSVKMEPTIYANTFTYTGGTIVKTTYRVYTTYPSNTFELDNTYDLYFRGSKVDI
..............................................................................................................................................................................................................................................................................................................................................
>A0A6J5L895_A
MTVRELIRQLGGAAQVGKALGVSSVAVCNWYTKGLPRSRHVELWGLCRAKGVAWKPPGADGVLATIPDPNSHHQQAA
.............................................................................
>A0A6J5L898_A
MNTATLDTVGKTYLAAVYAVILVASAARNLVPAVSIAKLTKASV
.........hhhhhhhhhhhhhhhhhhhhh..............
>A0A6J5L8A1_A
MSEETTNEPTNEDLPVFETGFMLLKAKNGNWHVLTDISSPLRLEREVTINEVRVGATEAAHSIGQQQMAALIISALSPQDPSTIEE
......................................................................................
>A0A6J5L8A3_A
MKVLDEKQAADLVKRQHPEYHEFANLWRRIQDSLEGGDRYRFASYGVDPRDPQRMIHNLTRHKKEYPPPRRSYEPGYADNDFHRVGSDSFERAAEDSFKMRQARTPVPRFLHDSIQKHLSRIYANPIHREGPDSLVEFWEDVDGYGNTIDEWLTEAVAELFMGLGQIDILFDHPSPPGDVSVATQADVNRLGLDRCLATVILPENLTWWRKEAGPEYVECLIREHRANERGDLEHVFRHWDTEGSVLYAKDGKPLSDVIPHSYGRVPIIRIFDRRRARCMNVGLSRYEGVLEVEREYYNQDSELILSNTLQAHPTLQGPMQSFQQGNEIEVGPGGVLPIYSDPSAGTIPWSFVDPPKDAARFIAESKCDLTDRVDRMTGQTKPAGSSKSGGSGSSTVSQSGYSKELDQRDGNDLLAKIARSLRKFEIIVAEYALMVLTDGKYQPSQEASEETIEITYPGGFNLLSAEELATLGAEIQTFVASAGELPTFETELLCAMQRAALPGLDPKIMDAIEEEAELAIQRAAEAKAQGREAGMVGLQKLGEIQGEVEGEGQVEAEGAEKNEVPEDPIQTPPTPSYVGPQ
......................................................................................................................................................................................................................................................................................................................................................................................................................................................................................................................................................................................................
>A0A6J5L8A4_A
MYTCEIDVAYTCEISYFLELLEKYNNPNIINYKSLGPAGGNPSLTLSFNDRETIVNFLKHIYNTSETTFIDEQIINL
.............................................................................
>A0A6J5L8A5_A
MKVKENPMQFRTYDTCKKEITQNWRALKYTPHHFLANNNHELCRIAFEQNNRAIYYLPEDVRTDAMFRTLLEVDPRSFSHFPKEKRTREMSEIGTNLDGSLYHYVPNTVRTLSMKLNADRIRSLSESIFQLVSEKE
........................................................................................................................................
>A0A6J5L8B0_A
MKAIYYNNIPHPTHFNSVNGNVYKTDIRYFEKGKCCKIITVLRRFCANDTNTNGWRIIDNGIEIEMPLWIKNKIELK
.............................................................................
>A0A6J5L8B2_A
MQHWQMIVTTLDQIRASGPCREGWKSLLRGLNKKSSDSEELSIGKIAQVTNLNNALWALQSVIDQERKLRELAFFSYSIIKHKCSKQVVQVLDAAILDWGYCTAKELDFNYPDFYQLAGTLIENQIDSVAATALHPDARWASRYCALHSLNLVNGAEFNIRSALV
.....................................................................................................................................................................
>A0A6J5L8B3_A
MKDYRFYGDEMEVLGQRLDAARKALKNAKSEWAKVQWQQTVDRLLFQWRQLPILHDGDAQVTLIPRYDIDYDFYEKAGAHENYGVAEKAYDKLFRHDANLDASWENHRAARLAKAQF
.....................................................................................................................
>A0A6J5L8B7_A
MNDSTAIGDEVTILREKVFHDVAKFMLACDHRIKDQHTWELYWNLCGEELNELMTADSLVSELDGIIDSIWVLIGYGLARGYDMGGAWAEVARSNHAKITEAGVCVKDINGKVQKPAGWTPPNLLPFVPKESVIITRD
..........................................................................................................................................
>A0A6J5L8B8_A
MILSKAKVLSDGQIVRLQFEAGIAAGEAALNRLVDCGEFDYLPAKNAGLVVTANGIAGEVIGIQCEDWDMPLPWTDAPTSGGSISAGSYTFLLAIADNAGHEIYTSPPIWSYSNETGIGIGANNKITFNWRQPVLPGQTLRIYATTTSPNASNMRLAASVPYANLATPTSYTLTSMNASGAAWTPQSVCLTVTLLLASPISAGSAVTISAPAGIVSDGTYSTPAVNSAAVNESVVGSNGFMATSAMSFAQTVYISYSRGNDTTGTGTLSTPYKTMTKASSVISSTQTNVRFCFLRGDTFPFAPWTVAHWGTGLLTPTLYESYWNPAYGTDPGTRPVIMDSPDNNANNILFQQGQSGVAYYGTWPYQYFRGLEIRRDSSLTISGNVCPTNTANDYVIYSDCVFNNICLSGSYGSAQKIAPIGCAFHRCLIAGAAGGSSSNSPHVSGLFIGHCGDWLFSETCFYHNGWRSADGSANDMFNHNVYLSAMCRNVVYHSGWSVDACHSGLQMRGGGVAAYNVFSGNPSNVSSNDGHMFYRNLCLKNNIYNHIASGTNSFGPVAIHDFNLSIGYTGLNETRTVANNYDGAYAFHHNSDGPYVYSSLTVRHETAVDAGGISLGNWQPTRHVKVTHNLIINRADTGKDTYGNGLRSASLVASSSHAYDAGKTTWDLNAYQISTLNSAFSFPDVSTRNFTTWQAAGRDVSGITIATDPAFPTPPSSGYISSAMTALATRNEGEWLPSHSGKNAYNLYAAAYMPAQLTAAADGGFFGATSYLASSGGSGGSGGSSNENSVITVGTGRDDLMIVDDIGARLHATGLFSEIVTGASPAEFEVSADRTSVIWVDRTSWAEQPAAAEYYTERTVQFDVYLSYRHADINICWRYLNQLESVILNTLNRESYAGRTFPSFSYLNRGEDMPAKDGEQVLKLRGMFRYQFVDDRTDHNVTQPTF
..................................................................................................................................................................................................................................................................................................................................................................................................................................................................................................................................................................................................................................................................................................................................................................................................................................................................................................................................................................................
>A0A6J5L8C0_A
MRSLDFQTKKRPIVYVDMDGVLADFFGEVAREHDVEYWREIHRKDLGIDQIAQEPGFFEMLPKLPNAGRLMAGVLRLNNDKYSILSSPLLSNVEDSSREKAEWLDKHLPNHPPRAIIFDHEKYKYAKQPDGTPNILIDDWDTNIRLWEANGGIGIFYKDTEYQDALDKLKLALHGKIQPTEMEMTVFENDIDAVNRKEGELYTSRQVLKYVQGIHNEYHMPKPILAHKTWVLRNVPISTLKTPEYVHQDDPYRRVIDINWDHVEDISIHDIKNRPIVTDINGWVLDGNHRVTAARARGLDTIPALVPYNK
......................................................................................................................................................................................................................................................................................................................
>A0A6J5L8C1_A
MTASYPSALKTFTTKVDGSDYVKADDVNSLQNEVTAIETALGANVATTLIPANVGTYNSAGVSTSLSARVGNLEAGLTGNATDGTRVGYTQLDQKTITTGGSTGTAAFTSISGSYRKLVLQIGLTAYTAPGALTLTINGVSTNYVYTINTYGTATPSTSTASTSWPLGAPQGTAYSVVVELPNYASTFGGKNMNLLGTAASGTGYLATSTITSLTVSAASSTMTVQCTLLGVK
.........................................................................................................................................................................................................................................
>A0A6J5L8C2_A
MFILNATNKKLRVILGEAKVTNDCSWVLTATDIYAPLQVYTLLNFDGVTNGVTAVDICPSPVSPNTRQIKLFYLNNKDTVQHTVTVIYAVGSTLREPYRCILQPGDILQYTDGDGFKVTNAGGNIKTSGDFGPTGFQGNQGNQGRQGAQGSQGFQSDRGAQGVQGNQGSEGFQGFGGAQGDLGTQGFQGDIGPQGLQGFQGFSGQQGNQGNQGNQGEQGNQGSQGNQGEQGNQGWQGIQGLQGTNPGVQGFQGVQGTVGYMGADGPQGIQGLQGTNPGVQGYQGGTGIQGNQGNQGNQGNQGLQGLQGTQGNQGLQGNQGQQGNQGQQGNQGNQGEQGAQGVQGWQGWQGWQGNQGSQGSGVQGIQGLQGTNPGVQGFQGIGNQGAQGWQGIQGLQGTNPGVQGNQGRQGLQGSQGWQGVQGPIRGSVNAQTGTTYTFAATDAGLLVTFGSASATTATVPLYVTAAIEVGSWIDVAQVGAGKVTLVAEGGVTINSKAGLLALSAQYAGASLVKTATNVWLLVGDLSW
...............................................................................................................................................................................................................................................................................................................................................................................................................................................................................................................................................
>A0A6J5L8C3_A
MIELIAIALILTVAVILKHIDENEDWTKRN
.hhhhhhhhhhhhhhhh.............
>A0A6J5L8C7_A
MRLYEFAGQPNPSVESLKTVLSMLVGSGSEDPSEPMVYSTASIINMVRNTGQQFEYADLVKAMEDPAIKAQVANFNQQELTLSTGATSDEHFSGSDAEAGPDKVAAMAKKSLAKHKK
.....................................................................................................................
>A0A6J5L8C8_A
MSNGRLISRDEFEKAAALGMDLRQNGNGGVKRPNFDTEDSKATSFGLLRNSQAVGKFPNIAKPHNLVKPGPSVQQIAPTPPL
..................................................................................
>A0A6J5L8D4_A
MPNNRDQEEPQREVRGDTTLWHINETLHRIGGPALECENGFRSWFKDGQHHRIDGPAVEFPSGSKQWYVDGVRFDNIHEYCDAAGIVGLDKTIFLLKWVE
....................................................................................................
>A0A6J5L8D6_A
MGYIIKENQGLLVTRLTDVGRRKISEGNFNVAYFQIGDSEVNYTALSNYDNSDYMVLEPPYNAQNNVGIPQSTRTDIKYPFYLQGFNGITYGIPFMASADDSVYNTAAPNGFFESGATCYSPYHTSAYTYNSQYVTNLASSSFNGGSSILTMTSSPCVDSASGTSISAGTFVTIYMSGGSSCGCIDSCHPILTYKVIEVNGLNITLDRFLPNLNTIGYTGNARLLFYPSGMTGYDLPTPMNYWNDSVINYESVCTPEDGLVKIWNMNIPWSVNPAGLTTPYRQFNDFGSKDYISSKEYFGYMSSSGQSGTSNVYYYNSFNEEIIVTPEEQKAVAICHYTNNTIINFYGEKFACEAYDSTTPGATGQARNFSINLPWLMWHKNPTTCCSGETFWIDPAGFDGYDLLTPYYLKSLKNSDMNSPGMRYYHLYDTHANPVTGLPNRVGKVFPDDKVIIFDDEEIVAVMNNISNRNYTLPAPKLGLVTPGSCGDNTTDGLLDNDQQCAWVTYAFQGPWQGLHCNYYQKIIGPSTGCSTTEQNVIVRFGDEFGCMTTGATNGFFATGFTMLVQTGTTSQVTPDPTKWVSVDFTSSLSGYSVGGYINPVGLSAITYTITPTIYNNGTSYNLGSQINIPLATETSYLGFGDEYSFYGNVNTDIQATIYEMRYIINLPNNQFVNTSNPTWTAGMTPYMSEIGLYDINKNLLVLTKFQSPQIRQGVQQAVVKLDF
.....................................................................................................................................................................................................................................................................................................................................................................................................................................................................................................................................................................................................................................................................................................................................................
>A0A6J5L8D7_A
MAVYQNGDWVHKVVQKPQSGTTWVESYHKPSNLTFKSGFHQEVPGNPMSGAELVAAGHAAEAEHSGSGQVQLRQTQHAELAKELSEHLDAFANGTLSPQNGARALDIHKELTDSGQHHLIDPRLGRYVGLDLGVGPSNPYIRHVSGPVRLENLSNLEDGPSKGARARLGTLEPHENPIATTPITSQDLARAKRDDDMRESSQRRQQTRDQKRADAVAAREEGR
...............................................................................................................................................................................................................................
>A0A6J5L8D8_A
MAYVSPTITASSQTYANLKTKGFAGYVDGLIAANSSLTQNQINLIRGAVKTQSNAGANVFARNIVDHWLDGNPITTADLTQRILDSTTALKAMLAAMEEMAVLWDANQGTLTTKADYSGMPVPVRTL
...............................................................................................................................
>A0A6J5L8E4_A
MAWNFQAFSRTKYNMFDVNSLVGGAFDSVTGITNKASDMIGGAVESSGLGGVAFDILDKADSALSNLVGGDGEAGSALGKLLVGGLAAGAASKALSGGLSGILGDVGKSLGGALGQAATADTLRDYQHASKTFVANNLARSPKMGSLFHVFFDVNPTIAAKIKLTKSLITDTGVMVKSVSLPNFNIETKTVNAYNRPNIIQTKIKYDPVTIVFHDDMANMVRDFWLGYYAYYFGDASQKASVYNAPHKYNIRQSASWGYNSTVTAPLINSIKIYQLHGKKFSLITLINPVIKGWQHGNMVSGTNDTVDHTMSIEFESVTYAQGKVSSNNVSGFATPAHYDKTASPISAKGGGTRSIAGEGGLMDQADNILQSFAEGNFGEAALGALRAGKTFSGADFAAMAQTELKAPITKMITDTISGGFGKFSFPGSKAAESNAAGANPAGAVINMDDFDR
.....................................................................................................................................................................................................................................................................................................................................................................................................................................................................
>A0A6J5L8E5_A
MSATTITKLCAINIDHNLGVSAGELSACWVYLKDNAGKLIGLEGAAYIYTMEKKLMPMWQVIFYGGQTLERHKQLYEAQRPHLDSRTRRLIRQAIEVSLIKDKMLGTVPESRPASDDYSDATLYGMSITKMVVEDGGVRTSPVPVNGLQRK
.......................................................................................................................................................
>A0A6J5L8E6_A
MTTEIQDTSTLPQIGSKVLAYIDRLNSWVTYTVVGYYSAFDNTINCQKVFVRIADSSGFMAAREVSELKML
.......................................................................
>A0A6J5L8E8_A
MLTTRPLPSSTLFLQKITKMSRNEHFATGANEHQYSYEHDNGTVSAYHPTAKGLVGQMQLSDPNPQGQSEVRNVWVAPNHQRKGVATAMWNTMRKHNPNVVHSTTQSEAGKAWAAKAK
......................................................................................................................
>A0A6J5L8F0_A
MLNLIEYAKQVSFLLVTFAGLCVALIGAMSAADRAYAKYLKYRKLWPVVARAIAEHAREISQ
......hhhhhhhhhhhhhhhhhhhhhhh.................................
>A0A6J5L8F3_A
MNKENTFRALKDQDPIVERWQCRVGFHRWLKWSAIEKKPGNLFAYQQRYCADCNHGETRKLKVDW
.................................................................
>A0A6J5L8F4_A
MNSMITNERIEELALKSGIGIFPLQYTREKEKYYKGDHINLLYQFARNIIQEANDSEKSVGTIEKF
..................................................................
>A0A6J5L8F5_A
MSSTFTTPIRIFKRNNPTNNGVIAPDNTGAAKVSQEVQLLTPVTATTASATVLPLKDFGGTTAVPLVVPAGSMIQDVFIFQTGAPSAITGGVISVNVLVTNPSTGAVTTTTIGTFTPTTTGGVLGITRTGAATAAVAAVCANVGPLDAEIQFSQATVSAITGTFDAAFSVEYVARNADGSINAYGSGYTNS
...............................................................................................................................................................................................
>A0A6J5L8F7_A
MSGAALNKLGIEVKRINKEQFLKVRNALEPVLTKAGLHTKFKSGWTMGSAGSWAPEHPYYNEKSLKTDAGDIDVMVDASELLGAFPPKSKTYKQEPAPEKKFADDLKSSKEQLGTWLTEQGFPNTGANLNMSFNLDGQEIQVDLIVKRDASQVIGGHQMDYSRDVGMKGSDLWLNIWPDLVRMTPNPRTGKTSLGVDPKTGKNISALQLSPDLGVVDRETGQVMIPWSNKDEIAKLMVGPHATGRDISSISGLRSSLQQVPNKWNAVKQYFPPINESAITGTGAWFKNILGKI
.....................................................................................................................................................................................................................................................................................................
>A0A6J5L8F8_A
MTPKEYRENLDRELGLGLITLEAYLQETAALRLAEAVIKD
........................................
>A0A6J5L8F9_A
MAQISVKPTRTLMVQAIKDALKNIPAEIEKYEQDLKQYKKDMQAWVKSFDYSPSNIKDSDVREDIYTNKVYGVTVHLKKYPANKPKLPKRPRFDGHYKNHAMEELTRVLRMLELSDEERVTASLANRVIDYI
....................................................................................................................................
>A0A6J5L8G4_A
MIEVTLNSTTVTETLEIVQSLRERLTIHEDFRYKFIQGGYNWEQSEEIDHKTIFYFTDEATAMWFRLTYL
......................................................................
>A0A6J5L8G5_A
MEDIKKSMKLVESFQAVAKSTSIQEMAQKHLVSTSVSKVMKESEGEDEQPYEEGYRAAQSGKSKSNPYDTSDPNGYDWEDGWLDGKKYPGKSIDEAVRVMSTNPDTGSMVRYPKNHPAGEVAQSHRDTTAKLVKQARSAGTTLKKDSTERVDGANVMKYSSKNVKNVSEESGAKSVNEVSLGNYTAKAAKSKAMAQMDKAFGYNGDGNSNADSTIKKRTAGLERAQVRTSKSKDAALAKAKEDRKASDIANKEKYEKQLSDLKGQFDKNYDRSDDHSYWTKHKEMAAQIKDLEKRLGGISEASGGAIEAYGVRGMNSKQWRKTFKSQAAFDAWLKLNDGDVEVHGTRNPNELDEAADSNDVARAPAKQDAKKLSESVDVASAITLSPDALMGILKLAGMQPYIPSPTAAPVTGVVSAMPSIAPQTNIAQPSMSALAAMIPDDLMVGDDCESEQGLEEAGIEYANSPDEEYCDTDELLKSGNDMHRSKGTHPKVAGGDNPMQPVEEHDDSISEQMQHSGQRTADSAGTADSYYGRARKPNKSDNGVKTYDLTPEEIKAYYAAYDANEEAGDFKDWGRD
.................................................................................................................................................................................................................................................................................................................................................................................................................................................................................................................................................................................................
>A0A6J5L8G7_A
MAIGLPPPPTRADNGDFAWVSWYNQLYTLLSTTGAVAWSQVDKAGSSIADLQNKNHSLLTGLQGGTSGQYYHLTAAEYATLVANDIKYGAWSNTASQTAAAANTAYTMTVNTTDYTNGCSVASSSRFTAASAGLYNIQFSAQLSSADASIHDVSIWLRKNGTDVANTNSMVSVPNKHGSVNGQMLPAWNFFIQLSASDYVELMWSTTTTNISIEATGTQTSPTRPATPSLIVTMDRVHA
...............................................................................................................................................................................................................................................
>A0A6J5L8G8_A
MSSLSNLKLVTTVVVVLFSIMTTNLTHAASPQKKKVCYTITVKGKKVQKCSLVKIHKKFDGTPIPGKSKPKK
SSSSSSSSSSSSSSSSSSSSSSSSSSSS............................................
>A0A6J5L8G9_A
MAGENNIDPDLINQTNKGFEQFNRILEASTAALGASTRTGRSATEEAAKRRKAESELIAEIKKNAALYGLTSKASKAQIQQVADTIKAEKEADKIRQDIADAEKKRDQEIEAAVKKLGNEIKGLARSSLGAATAVYTSDKAFSSTIPTLDLVSGAFKAVVEATGVALSGISAFGFSLGNAPQGISKVVSAGITVATEVAKMQLEMAQKYVDTYDQLSSVGVTFGGQLTGLAKTAAEGGLNLQTFGNFVKNNVESLSTMGGGMEAAASRVIKMGKAAVEGNDKLLVMYGGFEQVDGALAGFAATLARSGLDTVKNQAAIQASSGAYLYTLKELQEVTGMSLGQVKAAQEEQAKDAAFQLKLLDLRSKGEAGIKEANALEFQQMEVTRLYGKQAGDLMKEKIALDGKVISQSGNQYQALNKGISDATDGFIRNAKLDEKVRLQANAQTVKATEDEVEANRKRTAAIAKVQTYAPGDQGKAQADALREEMAGRDARLNLEKTANDRAKKMDEETSNATKKTADLLRKQNALKQTFDQKIEDRMGKMADIATGLMKIQESLINTFGDSFTDSVDNVIVGLVNLAVELSNYNKGQKGPTAEEKEQKRQEVNKTTLERAEKESPEAAERERGRQAQEDALVKRNAARQKRREENEKKTSGKTSSAPTPTAPVVAGSPGPVAPASVPMPLSKEEETKTVDSLIKFAGGMTGNKEHFAGMDPTAKTAFLKMISDYGKPVTVTSSYRNPAEVSQMFAEWTEAGKNGQTGPTRKTPTFGNLTTPTNPASGNLDPHARGVALDLDKTDFGKLDTAGLLVKYGFKTVDGDPGHIAKLAKGGVTDGVSIAGEAGPEAVVPLPDGRTIPVKMDTGELVSKLEEMIKIMREQHDTSERILLASS
..................................................................................................................................................HHHHH....................................HHHHHHHHHHHHHHHH..............................................................................................................................................................................................................................................................................................................................................................................................................................................................................................................................................................................................................................................................................................................
>A0A6J5L8H4_A
MKTIRWAMIALLSISAFAADAPPTPIPAERMEAISRQVIQQQQAQLSAQQATIALLDARLAQIDAEARAREAEQKSAALVASLQKEFRAAGCNLSVEKEWKCPAPAK
SSSSSSSSSSSSSSSSSS.........................................................................................
>A0A6J5L8H7_A
MIQGKLYRKDGSLLRRVKYQMLGVWLYTYLRLMKNQHKLIMQMREQMKTARSLERLKVASLIENGIDHLPNSCQGMCDSHLIVEFIKALEDKSDGE
................................................................................................
>A0A6J5L8H8_A
MESIIFLIEHVLAKWVFIFALVVGATIPFVWAIIENLINVPTVQKIILRVVISAFAAASMIFGAWALGFHSSKEEYLEQAKAIARELVLLQQRQTQINANISTDLSNIMPKIDKKNKTVVEYIDREVVKYDTTCHIGAEVNAAHNAAALK
.......hhhhhhhhhhhhhhhhhhhhhhh..................HHHHHHHHHHHHHHHHHHHH..................................................................................
>A0A6J5L8H9_A
MGFAKPDLESAKDPIRRQLAEIHTPYNDGFIQMHCKKELYMLKCWLEDEYNKLPKFAGEEKWEQERIVEILKKD
..........................................................................
>A0A6J5L8I2_A
MATPEQNARIALALVQDNLLVLRRSLELLGVDAATAQQLQGQGATLRLAIMEARGAAMERAAHAARCVA
.....................................................................
>A0A6J5L8I4_A
MLLSWHGLTGMSNMSEINELKNTPTAKFDYTLPPQLANANPDQIYQYKWYVNAKQSLDLFKNCSEYPELVASITEYERKIGLI
...................................................................................
>A0A6J5L8I5_1_A
MSDTMMVMVPYAPQYAKGGLVDEAREVKAASRNGDTMVIHINKDEYAKLVEQWGEPTINPETGLPEFGWFSSLFKFILPVALGFIIPGIGSVIGTSLFGAAGLAGAVDALVGVTGIGSVVSGALTGAAIGGVTAAVSGGNVAKNILMGAVSGGISSAISPTINNFITGETGLNLGSGALSKGLVSAITGEISGTVAGLAGGMSLAQAASGSLYGALQSGMFAASGFSDMINKAIKSVTNVTINTDTVPNTDSKYVATYNPPEAETPDAYKSSIASAAITGMLPEWLMDYANNPNARLALDDIESGKASFTLNDLKGVNETVNSAIMQQVDEALNDPNMDPEKRAQLAEDVKIKGGISLSYGDSDSPLMDKLYGSATLETLNSIVDKAAAIGEGWKPVETKTTVPVYTDSGGVTDADGSVIQYVSYEDRVDKNWESPDGRTVSVDGFKDETKNAYETDKAQADAEAQVEADQKAEQARVAQAQAQAQADVEAAAKAQAEAEAAAKAQADADEAARVAKTEEEAQAAAKAKVLADMQAQEAARKVEEARIAEEARVAEEARVADAAAKTTPTKSILDTIKDALITPAAAADLPAPVNSGQAAIVDAARQAALQGRLVPFLQQNPTYQAVIPDAFWGEIVNMNDKAIAEAAGGATLGTKPVVETPTTTPTTTPTAPVDNFDSLYNDARDAARNGTLDQFVKDHPDLNLQDHEYAAAEFKQMNDEAIASKPQTITPTETPTIDPEAAADARIAAQARELGLANVTSAKDLTILGLTDADIYDVQNGSVSLKDAIDLANSNRLTVGKTDPNAEVIG
...............................................................................HHHHHH.............................HHHHHHHHHHHHHHHHHHHHHH.....hhhhhhhhhhhhhhhhhhhhhhhhh..............HHHHHHHHHHHHHHH....................HHHHHH..............................................................................................................................................................................................................................................................................................................................................................................................................................................................................................................................................................................................................
>A0A6J5L8I5_2_A
KELAPVITDKPPTTTTEVEVVPNIPQQTTDTSAQQAAEAEAKAKADAEAQAKAEADAKAEADAVAKAQAEADAAKAEAQAQAEAAAKAQADAEGAAKAAKTEEEAKAAAQAKVLADLQAKQAEEAAKAAAEQQAAAERAAAEAQAKAETDAKAKADADAKAAAQAAAEATAKAQTDAEAAAKAQADAEAAAQAARTEQEAKAAAQAKVLADLQAQQAQEAARAAAEQQAAAERAAAEAQAKADADAKAKSDADAQAKAQADAEAAAKAQADAEAAAQAAKTEQEAQAAAQAKVLADMQAKEAEEAAKAVTPPVVPETPVTPLAPTGGTSVTVPPQLTNEEMQKILDDLNKQPVDTTKPETPVTPPVVPETPVTPPVVPETPVTPPVVPETPVTLPETPAVTPEAPVVAIPETPAVTPEVPVTIPPVVTPEVVTAPTGPDSTKPVESITGPSGGVIPPTTFDPLGNVAIPGGGEPNSTITGPSITGGTTGGTTGGTTGGTTGGVTGGTTGGITGPDTGATGGATGGTTGGVTGPDTGGTGGTTGGMTGPDTGATGGATGGTTGGVTGPEEKPPVDQGPTGSIVIPPIILPTGPTGATGPTAPVTPEPTIETISGRTYVGGAKKNYTGAENTFFRPYTKQIWSDTGLEVAPTGPSDSVGIQAVVYGPDGKSYNTPAAAEAAGVKNWTMAPVAARGGYFNADQYFADGGLVTAQNPPSMPTMSSTPTMAFTDGQGSIGAIAQPPGLLPSDSYGSDAPHASPMAPAPSAAAPTLSPLQQLIGSSNANASPTLAPVPQNPNVGYALGMSPLSSLRDS
............................................................................................................................................................................................................................................................................................................................................................................................................................................................................................................................................................................................................................................................................................................................................................................................................................................
>A0A6J5L8J3_A
MTMHLLPAFVTSTNVNQRKVKPKQLDQHDVWLLKRGLHPEQIRLKKIGDPNWKQAYTESLRTDRSSYHSAGMGSGKTSKAAPKVYSGERKLLGIATMHKSNMVPVFAKQDAEDIARMRRG
........................................................................................................................
>A0A6J5L8J6_A
MTTENTSAPAQETAAASLSLNELKGCMQVIEVCTGRGAFKPDELVAVGTLFQKLRDFVAQAEPAAEQSSQSETKEQE
.............................................................................
>A0A6J5L8J9_A
MDIGQELMKKIRSQYGQLGQSGADAAQDLNKYSKALETKEATGSGSAGSFSGPLFGETKEDEEYCDTCDKVKSKCKCNDTKKVEATEATGASSSGQYSGPSFLAKSQSKKNWRGKSKTQIPGGKFVEVKKKCLTFPYCNQGDINALKLSETGIFENIVDKLSKEYNLSKTTITKMINEEILKNLKK
..........................................................................................................................................................................................
>A0A6J5L8K2_A
MEIRELEQDELQALEAHAKTIALKYGISKVHVYVAYDSEIGEFVHGFYKEPSYTQKLFAMDKIATVGTFAAGEELRQALTLTGEGESHPFIYQKDEYKLAIVGLCIGLIQVAQNQFKKK
.......................................................................................................................
>A0A6J5L8K5_A
MTYKINRTNGALLTSVADGTIDNTTDLTLVGRNYSSYGEIQNENYVKLLENFSNNRPPVAPLSGQLWWDTSRKELQVYDGAVWTPIQTSVTSPSSYAPASVEIGDMWWDTSRQQLKVFNGTDYSVIGPVLIDGPRGPRGEMGLQGPAGPQGARGATGADGPQGQQGIRGETGPQGPKGDTGATGPQGPQGPQGIGQAGPQGLPGPMGPIGPQGSTGDKGNRGDTGPQGPQGIPGIQGVQGIQGNAGLQGPKGDKGDTGSFSGATTYDVSINGVLIGRGAGNKSRNTALGTGTLLNNTTGDSNTGVGYWSLINTSTGRNNTGVGDCALGNSTSGGSNSALGAGALNGITTGNSNVSIGYNSGVDIVTGSGNVVIGGNKGTDISASDGNIILSDGFGNVRARCNNSGTWSFGAKIEADAISIKNISALLQQIYPIGSIYTSTSDADPSVTFGFGVWSAFAANRFLMGVGPGVVLGSVGGSADAVVVAHTHGISDPGHTHSTVQMIGDNNVDGVDSVTRYSGEHHNETRNTGTAFTNISVSSSGVSGQGKNLPPYVVVRMWQRIA
..................................................................................................................................................................................................................................................................................................................................................................................................................................................................................................................................................................................
>A0A6J5L8K7_A
MAIFNNKNGQGHVDLHALTPMPTTAGALPSPNQVDHAAATTPRPTIGVTPPSFLHTGGGQLTTNYTPPVSHGTVAQADHSAPVVLPSYGGNAPGSNASPKPATPRFGDDNRGALRPPTKPADGRNAPGSNAPAPKPVKPNPGPQAGDLFNKPSLTPPNFVQSKPADSRNAPGSNLPHTSTDPGRDTWNGTTPAAPKSTVPSQPYTGGTGPFPYAPLQPPTFVKPTTPKPTPKPTPANPSYGPGKIPGAGPTPKPTPKPTPSPKPTNPSYGPGKIPGTAPAPSSGQYTVQHGDSLWSIAEKNKPAGMSTSKYWAQIMKKNPSNQFKSKNPSLIYSGEKVNL
SSSSS...............................................................................................................................................................................................................................................................................................................................................
>A0A6J5L8L4_1_A
MAAVRTIDFLPKFFRTGTNSKFLKATLDQMVTEPDLVKLNGYIGRKNAVNYKSTDNYLTENSKQRETYQLEPSIVGKDESGSVNFISGYQDLLSKLQYMGVNTSDQSRLFTNEFYTFDGLIDFDKFVNFSQYYWLPTGPDSVSIYSSVVPFNRDFSIEYDAAMRGVTIDGHGPTLNPTITLARKGTYTFTSPSGSNFWIQTEPGTSGTRASQDNMSTREVLGVTNNGSSSVRFTVPVPNAQDRYLNMRRVAEVDIATTLTFAEVQGKRMDEVLEAIGKSDGYRQIAGKTVIFLTGAHDSEWDPGGVFSLDNGPDVFDFSEPVPEQFRRGVWRISTDISTNAMVELNYVADVGINEKVLIREGVKYSNRELYRHIDGMYYSVPVITAVQDTLYYQDSDNPDVVGIIRLIDAGSSAPINIEDVVGRDRYTSPNGVTFTNGLKVQFDENVIPAAYSRGTYFVEGVGKSIKLVNFDMLITPEAFNKNTAIGYDAITYDSNTLETSLSSPQDPTYITINRSSRDMNAWSRGNRWFHEDVINLTAQYNLNPPIIEQTTRADRPIIEFDADLVLYNHGTVGKRAITLLDTVTTDVNSIVNGKETYMVDGAALVAGQRVIFAAERDETIRNKIFEVTFFTPFTGSTPLIKLIPTDDSDFDVKQNIVVTSGAANGGKSFWFNGATWQLSQQKYSVTQEPLFDVFDRNGISFGNSEKYENTTFSGTKVFSYKRGTGKPDPILGFPLSYRNFDSIGDIVFNNNFGSDNFTYRQDSDTAPVVVPLASGVIHQTNNDSFIPRNMWTKSGDKSIQYQQFSYEYVDSPVFSLDIQPLSSRIIPTLKVFVNNKLLQSHEYVFMAESGNYNLTVLSRLNIDDKVDIYVHSNVASNITSYQTPLNLDNNSVNDEFLAVTLGQMRNHIEQCFHNSLDTAGVFPGSSNMRDIIVKDNPGKILQHSAPLTYANLFLTNNATNFERGLDLARKEYTRFKNKFLELSYTLGDVDPSDIPGATDIVLQEINLHKTPEMPWYRSDMLAYGADKQVITHRIISEMVNSYEISNAFDITAPSNKSVYVYLDGQQLTKGRDYSFGVGFPEVIL
.............................................................................................................................................................................................................................................................................................................................................................................................................................................................................................................................................................................................................................................................................................................................................................................................................................................................................................................................................................................................................................................................................................................................
>A0A6J5L8L4_2_A
SDTLERKAGSTLTIFEYENTDGCWVPETPTKLGLYPVFRPTIYVDTSFVEPRTVIKGHDGSVTMAFGDFRDELLLELELRIYNNIKTVYNPDRFDINSILPGKFRKTNVSLNEVNSYLAKSFLKWVGTNRLDYITNTFYTNSDGFTWNYRKFVDVLDGEPLPGGWRGIFRYFFDCETPHLTPWEMLGFSDHPLWWDDTYGPAPYTSGNLVLWEDLEAGRIIKGDRAGVHEEYKRPGLTSILPVNEFGELLSPHEFIVRQYEERNTNLTYIVGDVGPVEAAWRRSSEYAFAVQLAVALAAPARYFGLQLDTHNYVRDTSLDQFVFKDTNARIRQIDIKVNGEEYDNVVYYGSGYINWVADYSRSLGLSAKETIGQAIRNLTVQLSYKMAGFSDKKLLKIYAEQANPNSSNSSVMIPDEDYSLELHKSVPTRRMSYSAVIVTKTAMGWSVEGYDLENPFFTIVPGDANGAKQEVTDGAVTVFKYRGFLPEKSPVPYGTEFYTRQGVADFLFGYERYLISQGFTFNNRSIELNQLMDWTLSVREFLNWSQQGWAPGNILALTPVAGSLTVNTTMCQIDELNDPYIGGRVLDINFRTQSNKELVVTRDDDVNTISLTGGIIGFVELITVQYEHTIVLNNLTVFNDVIYQPALGNRQSRLKIVGKKTGNWLGTLNAPGFILNQDNIPNWQPGHDYRKADLVRYKGQLFVATMNVSAADQFDYTTWSISDYNKIKQGLLPNFANIAQRIENFYNVDDVNLESDTDVLSKGLIGFRSRKYFDDFAMDDTSQIKFYQGFIRDKGSRRAIESLTRAQLDRLSSDISFYEDWAFRVGEYGAIDSTQDIEIILNEANFTNGPAFVTLLDDNARRPLDRIGVKFNELYKRPIGFDPDLFLTTDLVKDQNVEFQTAGPVRAGDADFTLFDIRDYVELKANIDNIGAGTRIWVARDYESQWNIYRVDQTGVQIHTLTNLSNELIRIRANEPHGLYAGEVVLMKNISEIFDGFYQIISTPNLNDLILMFTDADLSGFDQATSLSGYLLKLTSLKLEYAALAADRTPKYGWKDGDKIWAEKTVGDQDWAVYEKRSPWDQSG
.............................................................................................................................................................................................................................................................................................................................................................................................................................................................................................................................................................................................................................................................................................................................................................................................................................................................................................................................................................................................................................................................................................................................
>A0A6J5L8L4_3_A
VLKPTTEQYHENYGSTLVSSTSGDLIYVSATGKQQVYVYRVTGNTRTLLTTILAPSNNNSSFGQSIATGDGKYVAISSVVSGNGVVYVYELDNSAYVLVQTCSITDNETPFTCINRETFGASIAMSEENEWMYIGYPGGSVVYAYSLTTGAGQQTTGAPYLWVHAMRGPDVITVDNGNGNGGGGGSDPYDEYGGGSDPYGSDGSGEYGPAPKTIMVGGQTSTSAVAKNQPLSGFGKIIAITGNGARIAVGAPNARYPGMTKAIGSVYIFDRVVEAHVADGVQDTFPIPKSLDSIVGNLRKVTVDAVEIELSQVLVSTEIKLAFKPAASSVVRFEFDNIFEPLAKLTSGEFEILATFGASLVFSSDGSTLLVGAPLSDGGDSNAIDSGAVFRFVDQGLANNQIQARVRSLPKELFMSSSTLFSAYTAAITDGKTACMIPGARLTISDFPIEMTGVTLDSVVADINAAKIPGVSAMANGGVLVLQKAKTQSFTKLKIGGIASSLLGLNVFVKSQKISNPNLESGARFGTYLAITGDGKKLAISSPAGTTIGEMSFDAGQTKFDDRSTEFSTIYRNSGSVYVYQCLPGGSAKFVPMPARDTPDTDNGGGNGGGGGGGGGTDNTAVIFRDTFTGNGPLSEEHIPEIGNRLCSWGIMNNGRPSEMGYNVASLGGGRLQLPPADPTRENATYMFTVPMSQYRNFQNFQEIKPKLASKSLVRFSLKAEFSLSTSDSSMLMLVCFITGATMYVPEIGYAIPVPISITISNEGSSNLMQVTLIDKSVGSIPVVLKTGSNEKNLLIVNFEQSSNVVEILLNGISIMSTSLNDVNTEIPFALDLRYIFGLMVAGQSSELDLLEITGVESSAPDTDPTPKIQVLVANEYGIIYENGEIVAEKHSIDWGNDPGPGPKPEPEPGTDSLYLSMYSEIIANREEWTAGSESPLRNKNVFIIAKNPEDILAFYQSSDGRVAILDAIKTHNALPMPGYYNFGDMQVTLDSAVFQEHQESPDSGRIWEYVLTVTANYPRGDFGGMNPTGTFASQSWVKITRTANGWVPTWTFNDASTTGLPAFIDANYDYINNNTWLAVDQDDLLG
...............................................................................................................................................................................................................................................................................................................................................................................................................................................................................................................................................................................................................................................................................................................................................................................................................................................................................................................................................................................................................................................................................................................................
>A0A6J5L8L5_A
MDSTQLFALASSICTVIALAGTIIGKLMQGHTTKLVADLTKEYLSELKPNHGSSLRDDVNAIRSEITDLRVDVATLEGKFDQHIKENI
....hhhhhhhhhhhhhhhhhhhhhhhh............................................................
>A0A6J5L8L8_A
MKIIEITNGLLYTLTNEEAAVLRQFSNFEPCLATSLSDRQQYISENLVRKELLITFTRNGKTYYAKASS
.....................................................................
>A0A6J5L8M6_A
MNFYQMDVDSIERHYRNTNQSIPDVVQALIDKLKDAELELEALRDVLDKYDYSDCAPLLDEELHDVRNQLATYADESEELNRLRELSEIVK
...........................................................................................
>A0A6J5L8M7_A
MAENGIQYSTGNTLNFTTNNTTWATLTSGGTLQVSSISATTYSNIPSSGGGTFTGGTVSGATNFTGGLSANTFSATTATIRRITGGSGNTSSGIYNFIGGGTGHTMSNLSCNSSIVSGGKNTNCSKYSFIGGGSGNTVSGPYSFIGAGSNNNVSGSNAFVGSGNNNNAANCGSVVGGSCNSSILNYSTVVGGCCNTAWSNQGFIGNGFKNTTCSTYSFIGNGVCNINTSSQYYPNSSSVIVGGQYNQTSSGYYAPGCNFIGAGACNLLTGSYSTISGGYKNNHSSGFYSFIGGGTSNTISATYDTDNQASSIVGGSLNGIFRAGSSVIAGGNQNGICGGASGSACIYYGFIGAGSKNSISNGGCISSIVGGNLNSINTCYSFIGGGGCNIISGGTGDYSTISGGYKNTVGCNYSFIGSGRSNRITTQYSGILGGSGNTVSGAYSFAAGCGLNALSAKTFYTNNIIVSGTSTSQSTTTALDFYSSLSSGDEGGELRLNKPATNSTISGVTTIDMFQNKLRFFESGGSNRGAFIDLTRVSSSVGTNLIVPRISSGVDSSGNTTTGAFTIVSSVVVSANTFTTGDTVSFKVRIRKSATNGTVNYRISSNTTLNLTGSQTVGVFNAGATIVYGELERTLIVKGATSEVFNTSITNVQSDVTTSTSSVSSLSIDWTVDQYIMFNINQSSASDTTTISYYSIRKI
...........................................................................................................................................................................................................................................................................................................................................................................................................................................................................................................................................................................................................................................................................................................................
>A0A6J5L8M9_A
MANEFNIKNGFITSGNSNVYANLTIKGPFASSTVAPLVVQNTTTYGPPNYDQYAQIWLNAAGSVMGWMRNNGEFQFGNTFNTSYYRSSTAGNSTTPIYGNNAASGMYFPSTNIIGFSTTNVEALRIFSGQNISIGTTIDSGYKLDINGTARVIGSKGSVITDGSSTTAFLTFSGSNTVGGTGYTDFIRVTNTAAGATTPTKTLRVNNIGGLEIMNNAYTAVALSITDNGILNVGGGNIATTTSSDGTSNYLSFNANNSQIYDDGNLHIHSRSANQSMWINANNGQINIGTQSPVAGGGIASAIAFGTGTANGYVTINTGKTVTTAAAYGYLTTGGAGTYPGGSQSVVISLYANSRIWGQEIDAFSDERMKNIEGEISLEDGIKLVKNLIPIKYTWKEGDDRGIKAGYSAQQVIKSGFDHLIGLIPTEGLEETIDDDGFLSPKDTQFAMNYDQVTPYHGVVIKHLLEEIENLKNEIKELKNKVG
...................................................................................................................................................................................................................................................................................................................................................................................................................................................................................................
>A0A6J5L8N0_A
MFDNDGDYKMQKLPISTLYRWFLYDISGEDAKKSFTLFELSPVSEEGDEKELEDSEIRLTEVTPLLPLVKMYADMSAKYTFDIQKEELLKAKGVTPSMVESSSKTLKEFYSSMVFNGLLGMLAAAVELELIELNGTFTGIKETDDE
..................................................................................................................................................
>A0A6J5L8N2_A
MTRYIKIEVNEENEITKICNHDKEFEELMCKDDKMNFLSWLDFAIRNQEELKLENKHCCPEWNKGYLDALLDMKGHIFCLPITME
.....................................................................................
>A0A6J5L8N4_A
MDRFLIACCLFSFVTGMYAVHMIEAGRGCTVTFVQGKETHVLMGHGDD
.HHHHHHHHHHHHHHHHHHH............................
>A0A6J5L8N7_A
MEKEIKVEEKKCTKCDKMKQSIVPQVVLGVLIFSFTIYGVVEFVRDIIELLSH
......................HHHHHHHHHHHHHHHHHHHHHH.........
>A0A6J5L8N8_A
MTPDETADSDMKLLETIMEKLDKKNIQYKFNEEQLVAELKAYIDGTYTSHYVGTDNVQAFELIAAAGHGMGFTIGDIIKYASRYGKKGGRNRQDLLKILHYTILALYVHDKEIKNGN
.....................................................................................................................
>A0A6J5L8P0_A
MRAICAVCDKDRIVIEIDVAKGVSKTVCPDCLDEFLYSLTYTPTLSAKRDPDDERKYGR
...........................................................
>A0A6J5L8P2_A
MRRSTQYRATVTTLNDPLVGILKHLTKVLNLRQKTLELDGKGKVKDYFGDTYVTRYRMIPRGRLGKHNVHAPLYAVGGPLYRYAAQTIRPEHSTRFDLYVSAYSQKVKS
.............................................................................................................
>A0A6J5L8P5_A
MTRMYVATKAGEETLLEEAALLHAVRNRWPGRTFATTNKTRKARLDGIILQGNDITGAFEVRCRQQTVEKFRSSFNNELMITAEKFHASIDGTSTLLRTTYILFLYLVPSALACFFEIADHDGNIKRKYREAEKLASEACDAKDVKVMRLNAFVDISGVKWFGVKPWRQLEEEGHELPRPMGSGREADSGGEDDPPPLPDTADA
............................................................................................................................................................................................................
>A0A6J5L8P6_A
MDYVIFGIVFVIGCSIAWAVGVRQGAAYAARAIVEGI
..hhhhhhhhhhhhhhhhhhhh...............
>A0A6J5L8P8_A
MAFTTKLPLEFASDAISKALIENVKHGLRQRVLEQFEKEINPLIDQFANELALKVSEMNDPRTGDLFIQMVINGKRIPDREITND
.....................................................................................
>A0A6J5L8P9_A
MNTAFDALPHVNQIWVTKDGHFHLHPHNGGELVERNTQPTELIKEPLKKGRKPKVNEE
..........................................................
>A0A6J5L8Q5_A
MSSITKEEAKGRYNPETAQFDPVPQKLASGGVPPVTKLVGEAPSEATIPPLAPGAFHTVPSNIVPVQPPAPAAPAQPKPQLLSGGKVQAIVPTSIEEAMRLAKAVAFAGWAPKSYLKDPKNADAGYDEYKIMLGILHGMELGLTPLAALSSIAVINGAPSVWGDGALAIVLASGHVGNLTESPILNSEGVAIGYSCSAERKGVLSVFTHSFTMADAQAAGLSTKSGPWQNYPIRMCQMRARAWTLRAAFADVLRGLSIAEEVQDIPAEPAAPERAVLRPGATAKSALDDFDGKPATQKETNGHNSNS
...................................................................................................................................................................................................................................................................................................................
>A0A6J5L8Q7_A
MIEDPEEEAWKVIEAKGKLAVTGPADILTVRKDANTEVIRIGPDGRLFWRGREVETDDDFRGAMMDLAAAMRQNMIPPQREFNQGWNAALDSAANQFAGMFGGGDTAHSCAVFLRDMKV
.......................................................................................................................
>A0A6J5L8Q9_A
MNHPFLKEAELSTEYVSRTFPPANYTAPWQPVNKQITNWMLPHRETVTYNFNELGYRGTWTESDLPNSIWCFGDSQTAGMGLHEVDLWSTLLEKQLNKRTINLGIGGASNDTIARTLVSATAQYRPSAICVLLSGPNRREIICDNGKSTFFPQAIEFIDSIDKNLFKHYVDSVDDTSNRVNYDKNLLLIQSRCRAMSIPLIVLDFTVHVWNIAQDDCALDGMHVGPKTHYAIADFYQSRLQTL
...................................................................................................................................................................................................................................................
>A0A6J5L8R1_A
MVTEKKIFLFEDRFLDKEGLMSILELSDGHNLLPNDFLKRDNIEKVFINSLMYSDGEVYYDLICKLPNGSFIYLSKSDGVEYKVKIYYTAEKLSEVKFFLAQLLKQKKESKNI
.................................................................................................................
>A0A6J5L8R5_A
MPSVFSNPQIIRFCNATIRPLADDVTRLAVAVSSVMVVVQAQGILATLQAADQSAVIDDGSVVDGRPPITVGQLLSFLSECQKAHTALDTTTAVQQAAAIQVNGYIQ
...........................................................................................................
>A0A6J5L8R7_A
MALLELYMQSGGDDRNAGTDSGSNPTAITGTTSLNTTTGVLTFTAGTTGAFTGISVGAWVSLCNSSDTAARFTGQIASNDNTAITIATTTTTPYYSVTGLGGASTLTGTVSCRVGGPWASLGIVGTNACMNSTTPSLSGAMTGSTYNGLRINVKAATYSISATVTMPFGLAAKPIWWRGYFSTLTGTPGNALSYTSDLDNLGKVSGTIVNGPSGATRPLFTCAAVNTSVNASGNNWFENIEFQSHTVTATNAPIGYNNSTTGTLRFHRCRFTARYAGVSCVTLFGNATYAHFTGCLFQGDQSISVTAGTGLSLASTLGAKVIGCTFRNCATGISGTNVSFACIYESCTTGISGSTDAINNVFRACTTGISVGASNTLIDINNIFSECGTGVAISMTNAWNANVISADYYNNSSGTTSGLWESFERGAITTETGSPFVAAGSPNYDYTLTSGSKARQAGFPGQFEV
.................................................................................................................................................................................................................................................................................................................................................................................................................................................................................
>A0A6J5L8R8_A
MLSLPFLSHTQEGEKRRALLISLYLLYQREKTNREIPMDVAIYSLTRSKLISILCSNYENTATLATSGLIPACFPSLLGSSLTACLAVTA
..........................................................................................
>A0A6J5L8S0_A
MYATPIIVYQNIDNPLEFIFRDRDQKRISIHGYQVNLNIITANSPTANQVVKSSTSVVAVKDGTTVESAVTNGTMTTSPFITIPLTVLDDGVDAQTRGRATVVVTKGAVNGLCPDDYWYSIAVTNQANVSMPAFTDGNGTARGTLKLIGGIY
........................................................................................................................................................
>A0A6J5L8S2_A
MKSPAEEKSDLIEELREQSMWGWIHRRAKTDPYLQEQLDKIVVYYRLKYEQRRR
......................................................
>A0A6J5L8S3_A
MATNTYPIFHGIALANGSSIENLHIEQLAMDPTPVFRPGRLWFNSTDKKLKFTTFDATGGLVIHSFMVPGDLVATLTESKSYTDSQIAALINGAPAILDTLKELSDALEGDANFKQTILQSITDAKNDLKGTVSTAFDTLAEVETALNSLVGSGPESVSTKIADAIAPLQNDIGTLSSTVTVLSGTVDAKSQALTSEINRAKAKEDEIAAGLAAEITRATAAEGAATAGLADEVSRATAAENAIAAGLATEIADRSAAVTTVTNLVNAEVTRATGAESTLTTALNAEVTAREAGDLLNSTGLAAEISRAQTAESGLSQAVTTETNRATAAEVVLTTDLAAEVVRAKAREDEIAANLASEVTRATAAEVVLTTDLADEVARATAAEGVLTTDLAAEVARATGAEGIIAGNLAAEVVRATAAEVALGSRIDNVLSNVDPATLDSLTEVVAAFTKVDGDLQAAIAALGTGSTSGLVDEVTRATAAEVALGARIDQEILDRVAGDNTQATNLADEVTRATAAEGVLTTDLANEVTRATAAEGVLTTDLAAEVARATGAETVLDTRVTAVESQVNGKIGDLTTLTTDIKTTIVAAINEVDAHADAAQSAVADEQTRALAAEATVAANAAADASTKATNAENNAKTYAVGIVADEAAARTSADAGIAADLASETARAKAKEDSIIAALDAETAARIAGDATAGLDAEIANRIAAVAGVRSDYNARNWTYQSGVAATTHIINHNLAADYVTFTVLVEREDGKYRNDIVSVEETNFNTLTIYLSSAAKVKVAVQSMANL
.......................................................................................................................................................................................................................................................................................................................................................................................................................................................................................................................................................................................................................................................................................................................................................................................................................
>A0A6J5L8S5_A
MKYTLILIMLAGCSIDESGLRVSSRTDAGTDTQSTRKVEVTSSTGGTVVIASATGGAIGTGGTVDVGTGGAIGTGGDVQSTGGTQGTGGSTGMGGTLSTGGDVGTGGTSAVSSTGGSTTTPGTGGTVGTGGFVGTGGEAVIGGATGTGGTASTGGVVSTGGVVSTGGLMGAGGEPDVCYGALCPTGGSTGTGGMVGTGGMTGTGGTISTPDASPDVIPTPDATPACGNLGQPCCVPPPVYVGTGSAKRWEWTLSCVGTGVRCSVIRTYGTLEWGNGIMGAYAPTCDQLVDYCSTRWLNPSAAYNNAYVKVCP
SSSSSSSSSSSSS...........................................................................................................................................................................................................................................................................................................
>A0A6J5L8S8_A
MSAITFPTATAQGQEYVAENGITYIWTGAYWSSQQASETGRAFLYYDCGNASYEFNELTDLEIDGGTA
....................................................................
>A0A6J5L8S9_A
METKPKRRKSKKDNHFKLSTDWLLTEPVDYEHKYYMLMDFLNFCDDKIEKFELYPLFSEMSLHLANLQTISSEFKYIIVNKKFEVIDDEILINELKFTPIPKLGDDELEELNKILKYAGPKFFEYFNVIKALWTLTYDSVSIKHTNEKKNQSLETGYFFTLNGNNKKIWKYTTGGIDMVKHDSKFAVKLLFDGESRKVIKTIMKELGEDDNLPIFELMSSNDLPFENTLLPIYKRKILSYIVQKKTIVNLKKN
.............................................................................................................................................................................................................................................................
>A0A6J5L8T1_A
MVKYKCPPQGPTGASTFSDNIVGLQLVQGGGLTNANFDFTTTVVEKVNRSFDIGTFSTPISLNDLGINLGKSFQIFQNNFKVTPNFDSTKITNFTAYGSLTKRFESSIINIINYFPAALEIINLRENYTTGNTAQNIIFYPNENVTELNLDISSIRNPFGINFTVNATSDINSLEFSISKYRNLKETYPAYVLIVNGGKYTVSYLFPSQSLTAGTLTIQVDGNPFSGNSTSVDTIVIRPNDVIVNEVFNLNLDEVDEFLLYRYVTPIYTAQFQIPTEADNGNIFTRYQNVTWPLDGSWNLDIRTENFSSYIQNLNQIGNEFDSQQTDLLSRFYVTDAFQEFDTPDKKVEKTLRIYGRSFDESKKYIDALSFMTSVNYNVGNDIPSKLLPNLAETLGWSTNISPITNVDYLTSVYGTTENAFPGYSTSQTIDDLNSQFYRNLILNSAYLYKSKGTRKAIDFLMNYIGAPDALIEFNENVYVADSPINIERFNELFQQISGGVFIPETPSLDPLNIYSFQGNPFTAYTSTTTIETVTTTIDDYPVDSEGYPSPRTNTENMFFQKGEGWFEQTPQHRSPEELIITTNSFTGQNLNVQTQLEPFTYGQKYLETFRNFPFLNYGFSLKKVNDNKKSWSDLQPPLRKNTDDLFDAYYTVSDDRLVLNVKNVDLFLNPAQALVYDVWYLSNTQNYPIPSSGLSNPYPQVGGVDWTFINPQPQYETFFEFYKTFWSNMINVRNRQFSSDGKTSGYPTLQSLFWKYLTMYQDVGIQNDNFNYQNMIEYINGLGDSWIRLVEQFMPATTIWNTGTKFENSIFHRQKFVYRRQRMCQTVSKNVTGPISNGTIEGTLGSPSITYPILFVDQSYVIDAYNITLQDWITQNGCNPNPNNVSVYFGFSFTINGVNFVYQGDPNTYFNGGPTLTNDQWYAIVISGFADIQNQLSLYGITATITFDGNMLYYILESNNVTFFETAPSSTDINIIVHLTTSCL
.........................................................................................................................................................................................................................................................................................................................................................................................................................................................................................................................................................................................................................................................................................................................................................................................................................................................................................................................................................................................................................
>A0A6J5L8T5_A
METTEYYDEYLRYFTLANTQQERCNLGTVAYLESRMGDDLLEHVELYDVVERKFAGFSQIMHDCYHGWTPSHPYWTKMERGIHSRYREVVAKNWTGKHSDFGLAEWLYVFIVHRITGSGINYAVKPSGYHNSILFSLHESKTIEDMVKIIKNYQFPFYTSVGYQFPQFPKPEGDYKKGGDYYLGEFAPRLARDLADFLEKGRGRDLREIGSFMLNWNTRNGLKQYHFQYAAIVADIADWYPRYVNPRSPFYYGSNAKECISYLAINTQKKKQIDFLDDVMERIYEDTNSFPYNAEDVCCDFIRWVENFIKPGVAYDHLDRDAIWSSCRIKDHPFGRQRAMLQLGLVDSFNNMNHHPSDSYVLDMNGMSVADYKRKVNELAYPTTH
.................................................................................................................................................................................................................................................................................................................................................................................................
>A0A6J5L8T6_A
MSIQVTGEVIDEIGLVQSTIRGVLVDTGDGIEVRFEACEKAPRKYTATALRVSKARLVWFEKKLDNPVALYQGDTVRFLPFPLSITPGGA
..........................................................................................
>A0A6J5L8T7_A
MAVRYVKDFEFPSAAGYTKSTPSKVTGQMYAKGGHVKKNYFDGGGVDATGMGGGDPTQAAQGMPQLTPQQKQQLMMAQAAKRRAMMAQQAQQSAAQPMPGADPSASPLALKKGGMAQKVQMAKSNAIESSLKGQKKTGYAEGGKAVKVPLPAEDEAPYPSQWPMPSDDQINKENWNQRKAIRRAMGAKNTGKDTFAKGGKVHDDAAEDKKMIKSMIKPSALKKADGGITPPQIASPLQMMGKARSVPVAPRGPMIPQQGAPAGGVGVNKARPGQPNVGAIRAAMAKKASMAAPENAPSMMKKGGKVGC
....................................................................................................................................................................................................................................................................................................................
>A0A6J5L8T8_A
MLGECAVKVNDIVQEGMWNVAKKMARDFVGQDFGRVKTVPEIPQMPGTQPSTPADSEEPITTDSGTPVPAGKQYEVQLALQPGQEQPSYAYKRTSGWVNELGKPITNPDSVADLEDLLANRGGKLLTIPVATPTKTTPAKTPAPKKPYRRSSSKKRRK
..............................................................................................................................................................
>A0A6J5L8U0_A
MSSIDKDTRRKVVKPTDKKFFLGISDGYSNKDRAMFTAIMAAVFRYRK
................................................
>A0A6J5L8U1_A
MDFYNKSTGTTSPIAPPIIQGPSSGGYASSPRPRPMPMPAPRYLTPQVPKPMPATPQDRSGTPQQMPLYHSPASPSPVAPRFGDDNRGALRPPIVPHLNSVKNTKGKP
............................................................................................................
>A0A6J5L8U2_A
MKNWFSRNLTNIISLAFVIPILLVAFVSISHVTSFYGLSNPFTWAIYLSVGIEIAALSALAAVSVNMGRFVYFPFIIVTFIQMLGNIFFSFTYIDETSQTFQDWISMVGGLFENMGIETTDLNSHKTVLAFLTGGLLPIISLTFAHMLVKFTEKNKEVDEEQPSIPVREEIKIVFDETKKTEEPKKWEPSEEQLNQLEEILKNRYPVKSEVEHKPFQPSEEDLRKIEEVLSGYSEIVNENIINNDDVIEEPVEENIVEVKEVQSQPEEVEKKNDTQFETDENYKVLNYLKRDA
........HHHHHHHHHHHHHHHHHHHHHHH..........hhhhhhhhhhhhhhhhhhhhh........HHHHHHHHHHHHHHHHHHHHH..................................hhhhhhhhhhhhhhhhhhhhhhh.................................................................................................................................................
>A0A6J5L8U8_A
MTQEELKELVDKYPNSYELGEEVKKIYYRNKSKENTNTGMLWVGFLFLIIFSVLITWIVVA
......................................HHHHHHHHHHHHHHHHHHHHH..
>A0A6J5L8V0_A
MKRYDSQKPGLPNHYDFGNGNSTTLSESDLEHMHSGKKGQEWHPGGVNPENGEKFLKHHSWISYMNGCRNCERMHEAGIHPNGNRENLR
.........................................................................................
>A0A6J5L8V1_A
MPKQAVKQAMDQMLSKVQEFTLGEVEDVCKRLFGKLILRINSNTFKIGRYIISYGNGRWAITNELGDFRGEFFNKAAAFYYTLALVQEKFKLSDQLLIADSDVAKYNAMHQLLSKRVQQCSSEDQFALTLFICKLSACSDQLENAQRILEQAIAQAKYSNLIGKI
.....................................................................................................................................................................
>A0A6J5L8V4_A
MEKYLDLNNYVKTGNLAVDMVCAAIIHERRRLMYPSIIRLNSKYWDLFRRWVVENYGEETLQKEFSIDTVDIKKEVMYSGKTLTIEHHKPIAIA
..............................................................................................
>A0A6J5L8V5_A
MMIKLEEIVAMVSRWCPEVMVKEASDGNITLDLNMRLDDSSQLLIPFDYDDSDEEDG
.........................................................
>A0A6J5L8V9_A
MVDRLPGWAQKGTLVFPFFFLFVFIYKTITMSKIIITKEQLKKLKNTLSENAEQITEDKDGNYMAKQQLFTIGTLALQMWEIMEDDEQLDDWMESKIAQAEQSITSVVKAYMYDEVVDGMKGMETLNYNDIVIGK
SSSSSSSSSSSSSS.........................................................................................................................
>A0A6J5L8W0_A
MISNSMSTAASGLFAQRSVVDTISKNIANVNSEGYKRLNATTQEIDGGAGVTVTISQEDQPWVDRNLQNSSMDLASSVSVKDSIDRMDNLMFNSNVETSYSSFLTAAKNLQSFPESKQFLQEFNSAGSNLNDAINQTATGFVDLRNTIQNRVDLQQVQLDALKQQLTQISSQGAINNDNANQVSMIQQRIASLTGSVTGYNRFLNSIMPPITKDFTAITTDLKNTINAAGGQVMFDLTGGWNNQTSVDNNSVVNNQKVLDFPDEIGRMKTLIGSVANKAILDNKWSQNNFDQASKDYNNIYGVDLEKETVKLLDAQRLYEANSKVLQASDGMIGTLLDIMG
.....................................................................................................................................................................................................................................................................................................................................................
>A0A6J5L8W1_A
MAYIQISNINGTPPFQFYVCDYGGNNCELVQTEYDPIYWPINVYVPETFYGIQSFMLKIVDSNLCETMTIYNCPTPTQTPTPTPTPTPTPTP
............................................................................................
>A0A6J5L8W4_A
MNSDMYGKQYQVPQDVLSSLENHKDETTINNIFAKGYLTYQNMKKILHDIDNNKFEGKDLSSLKSFITQNLGSDRGSIDRQKRDASDSGMQNQYLSAHQKSDPRNITNKPHSKLYENNKEVVESLKRINEIMRQIL
........................................................................................................................................
>A0A6J5L8W5_A
MKTVIRSVSLFLLIFLASFSAFAQTPADILPTVQTTDLSRAVVLVGAGVHNGQASGFTNILVHATGPVYAALAEDVQGGKTSTRAGIETILYRHGGLFLSAKGNAGVATGATAIGGSYGVGGSVLYRLPKAPAYVFAFSGTWDYSNIADVGRDITSGKARQVFSGGTYRFAVGKVF
SSSSSSSSSSSSSSSSSSSSSSS..................BBBBBBB.......bbbbbbb.....BBBBBBB........bbbbbbbbb.....BBBBBBBBBB...........bbbbbbbbb.......BBBBBBBBB.........................bbbbbb...
>A0A6J5L8X0_A
MAREAGKGDKQRPTDKAKFDNNYDLIFKKQPKTPEEQKAIIELTNMQKELYEKANSVLPK
............................................................
>A0A6J5L8X2_A
MPQIDAIIVPSEYAPANDPYNEMARLATEFGPILKVRQLIKKTLSDGRIFLPKTPDDTFLFPSNHPRHPQERYTWTERDAKDGVLYGTLIKDDTDAQ
.................................................................................................
>A0A6J5L8X4_A
MPLTKEQEIILEASRSAFGCGLESCKRCYPIIYSCAFCATEFDQHLANGEHYTCVECGYDNEETY
.................................................................
>A0A6J5L8X6_A
MITQLYFFDASGKCVRKYTCSPEMAQARVEQEKPVASIISDQSIDPRNARLVAGLLLDLPQPSPLHTWDGSEWQPPAAPAALAAAKAVKITAIKAERSAAEFAPLVWKGSTFDADADAQRRILIAMTYALSVASAKPPITLAVDWILADGTTRTMSGDDLIAIGSALALRQNTIATTAKARKNAVGAATTPEQVTGA
.....................................................................................................................................................................................................
>A0A6J5L8Y0_A
MKQYDPNWPFPQYDDNGKQLLPANWGKRQRKQPIDLEDFEEAPV
............................................
>A0A6J5L8Y2_A
MNIPIPQKIEVKASHIHGLGVFAKEKIKKDEIIETCYAIFFRTDLGDLNDVLLKYRFSYPCGQNPTHFAIPLGYGCIYNHSENNNAFWTCDSNSALYYFVSNRDIEIGEEICTSYGGPDYWKFIKTII
................................................................................................................................
>A0A6J5L8Y6_A
MQDLFAQYVTEPDEANCLTADPDAFFEYNNVTVANVIKICAVCPVLEGCLDYSLAAKEEFGVWGGTTGRGRRHMTPQRKKEHLENMATLAKKLRVEEALNTNKTRRNA
............................................................................................................
>A0A6J5L8Y8_A
MSKIKLWSDDEHKFIEKYYPKYGPKWVGKELGRSTGAVQKRAKHIGIKFLGVKLKYGEETLVKIVKSSKTFKDVCNQLGLRGAGGNFRTIKKYIEKYDIDTSHFVNDNTKGIVKYLKEIKYKTEDLLVENSSYNRGALKKRLYEEGYKERACEICGQGEEWNGKKMALILDHVNGVWNDNRIENLRIVCPNCNATLDTHCGKNKPLSVEEKQKPMIEASIKRRTVNRPPYEILIKEVEDYGYRGTGKKYGVSDTAIRKWIKFYKNFNK
............................................................................................................................................................................................................................................................................
>A0A6J5L8Z0_A
MSVYLDTRGKSVLSVAICDRCSRKFPYDELMPDPNFPGMRVCKDDVDQFDPWRLPAIKTENISLRFPRPDTNIAVDTAQVQTQNSDSIFIEGVPAYSGQQGDLATGPIAEYGNVYVPPAPTPPPVTGLAPSVLGITPNTVTVVGGTIVTITGLYLTTTTGVSFGTAPVTSIIILNDRNIVVTTPPHVSGPVDVTVTTTYGIGLGVGLFSYT
...................................................................................................................................................................................................................
>A0A6J5L8Z3_A
MSIYDYAKLLMQKNSFILEKTPELRDFIAHKAHEIFHNKKPDDKRTATQVFWDTENSAPEFIMHQINPNFVKNPWNENFNFRDPKTFAWDVNYGDDTFELKRWPDDDRTSWFSYSKEHLGTMLKYINLIDYVVCPRTIKHDDVYEVYFPLIAKAKSFSRYLKRSNYQHKVYMNQEIVYYNHFFAERDGDCVFDLNIKYRS
........................................................................................................................................................................................................
>A0A6J5L8Z4_A
MAKRWDIQKKIEYFNRFEKNIPKRVGNVALNHFLKSWDDEAFSDSTEGSNPWAKRKTSNKADRTTKKRRQLLIDTGALKRSMKVSRPATFKRIAVGSYGIKYAQFHNNGTAKLPKRQFVGKSKILNRKIQLLIRNELKKIL
.............................................................................................................................................
>A0A6J5L8Z9_A
MKKLLFLLLLVPSFVFSQCDTLPLTITHDGNVLDMCSEFRTHNYSVEDINDVTYYWSVDSVGQVESDNDISLTWDDTTDSYLIQVYGVDSNGCSTDTASLTISTRACHKLYVPNSFSPNNDGLNDIFSFKGTNVYNPRMEIYTQWGQLVCVIESPSQSWTGNVNNSGYYCESGIYTWKMYYRDEYGTPHYQRGFVSLVR
SSSSSSSSSSSSSSSSS......................................................................................................................................................................................
>A0A6J5L902_A
MRWIFLAILAAPCCLANETDYTYILNAPPGWSYWVLTPLHHQSTSIYSFSNDKTTKAYLADHSGDEGFARFESGAIVSVKECNQAACRVTVVVSGVGGWIDRRAMSLTTESRVAIAGFYHPQ
SSSSSSSSSSSSSSSS..........................................................................................................
>A0A6J5L904_A
MKKELAECYKCGVDLETYPDVVHPLCDDCSQRQLDWLNAELDKLDGR
...............................................
>A0A6J5L910_A
MKKLLLIALLSLSTLVGFSQVDTIIVTPNSPSALLLTYPDSLGFNAKVSLRQPAPGNPIYECGYPNVTLESDMTPIAIAIVYSDDNATQWLSTQFLFNLPYNDSLHFCMEYVGDCYCNIDPIYDTDGDGIICDTMWNSTPDTIPNDIVASWIYKLQCADDVSELTNNIKVWPNPIGETINISSPSNNTNVKIISVDGKCVYNQKFYQKQIQINGNILSNGSYVILMTDDSGEVYTTKIIK
SSSSSSSSSSSSSSSSSSS.............................................................................................................................................................................................................................
>A0A6J5L913_A
MQYTLITDSGKVYTFFIEAVAKTYQQAFGGVIVDASILVEKTKQVA
..............................................
>A0A6J5L915_A
MNFYFEELLRFLGIYMILGIVRPLAHFLYWILHPKKES
...hhhhhhhhhhhhhhhhhhhhhhhh...........
>A0A6J5L916_A
MTNGTKIVSSIYELKYVEGINSERYKNFPLLVATIKNIIYPEYQYVIYTDQNSYDKFNLKYEFDFPNVEFKFKELNTSNTCELIDKIRTQELLGGINYDRIYCVNNYLEVVLNKLKFLIDESHDCDNIFWIDAGLIGTSCHDGWRDYMAPLINSKNFLDKVVDKINQHGFIHLKGNSIVMNYETVAKFNQLFGVELKVVPGCLFGGTVENVRHVLDGYLDIFNQYLTTHNQLISEQEVLTVLTGRHLDKCHSFDFSDWLDLQKAFLDILDIYDETKYVREKCYV
............................................................................................................................................................................................................................................................................................
>A0A6J5L921_A
MLNIKKYGKFPKFEKNKNKKQIILCHSFRPQNEYLSSLKNRNNGNFDRIPNYFINKKGDIISLIPDDSYSNIFTDNDINKNSIVICLENLGWLKKTPLGMSYSNWIGDIYSKDIFEKKWRDKIWWEPYPVEQIDSLIGLSKKLLSKFSIDNRFIGHNTKVEGVKLFNGIVCKSNFNNRFTDLSPSFNYEYFKNNIENEG
.......................................................................................................................................................................................................
>A0A6J5L922_A
MRAREFITEATNPKDPSGQIAVHDQGMAIPVASQYAGDGQFKVTVENKPYIVTVAGFEIDQFNPGNLDSFYLTDVATGKTEHVTGAWDDPRAVAIYNNLKTNQLPALKQIYKQDIELGYRTDWEERPERLQGLALSGYNAIPADRFVKAHNDMKKVTGQQDTDLGGYQAISATKKAPGQQDTEQ
........................................................................................................................................................................................
>A0A6J5L924_A
MIRQTILAMLLATPMLVQAATKKEPEKTEQKTNQQTTQQTTNTRPKRCSFRERDCFGHESTVTRKLRRLQ
SSSSSSSSSSSSSSSSSSS...................................................
>A0A6J5L926_A
MPIYEYKCTKCDKIYTHVHGIMEDKEYHCDTCNITLDKVFKLAGITFKGGGWGGGR
........................................................
>A0A6J5L930_A
MSKKLVIKNLLREAVGVPSDIEMLTSSFTEVVKKLLSSYKSSGQPLNTVDIDVVDHGESTMRTGDLSIDGNKSWEMIRNTKDFDEEKWKKFPMYKNPITIEFKILEDGILEDRYGAPVSVDASHSFNTDDLKDDDTFDASQLSFTIMMEDKVWDNLELLSPVLDSVTSHEILHAYQIYKRYKKDKTVGFGKPQLTNVLTNVIRIDFLPEWNNFLHLLYLTLTFERQARIPQASHILRREKIDSYDDFMKAIGKTSLFKEIEELRKFNADDIMESINKIGSIQDMLFKSTGQAQMKNIMFRWNDLLEKIKEKSKENGVTVDKIDAIPLRVRSNPKLFFEYFEKRFHRTADDMMRKLSRLYSIK
..........................................................................................................................................................................................................................................................................................................................................................................
>A0A6J5L932_A
MENGTFDAAAAFNSLYGHYPSLAEVMEFDAEMLEKLEKASQ
.........................................
>A0A6J5L939_A
MSRKQLTILRIEGGQMGRKVVVEIKCDRCARTEHLPANGSQAQGEEPIFKGSFQGVAVEFKDLCTSCKEIVAMRWNEITKSLLKASPQRNRVDKLAKIEAAKPIVKSSPHSASSRP
....................................................................................................................
>A0A6J5L941_A
MKLNSKTYLLFAVIIMSIFFFVKTFVLLEIWDSTKLTRATEYICFLIFIPLFWMINRNYVKNQKDKMGQTDKFLSTAAIISIADKYGKITFVNEKFEKVSGWKLEEVIGKDHSIVNSGTQPDGYWGKMYETVLKGEIWNDVVCNKAKDGSLYYVDTYIRARFNSNGELEGFSSIRQDITELKKKELDIRNRMNAINQSNAVIEFDLLGNIIYANQNFCNSMGYTLKELKGNHHRIFCTEEYSKSDEYKEFWGKLKNGDFVSSQFNRIKKDGEEIWLQATYNPILDNDGQVIRVMKIAVDITDKVLQSQEIERKNTYLEHAAKILRHDMHSGINTYMPRGVNSLERRLTQEDIVKLKIEAPLKMIKEGLKHSQKVYKGVYEFTNLVKKDVVLNKTECNIKDILKDYLSSTAYISQVILDDNLPTIEVNEALLCTAVDNLIRNGLKYNDSDNKFVEIFSDEDSIYIQDNGRGITQEDFNYLSKPYTRKEGQKESGTGLGLNICVAILEEHGFKITCEKNETGTKMKIKFK
......HHHHHHHHHHHHHHHHHHHHHHH......hhhhhhhhhhhhhhhhhhhhh........................................................................................................................................................................................................................................................................................................................................................................................................................................................................................
>A0A6J5L943_A
MYNWRQPVDKVKLGSRFGAVDQWHKPPGHRGTDYNGFAAGYALKAVGDGKIVINKWSDVLGNVVVLQVGKWYFGYCHMLEASPLKVGTAVKSGAVIGKAGNTGSASAGVHLHFTLSLDDQGVFYGKQFDGYEFLVKMIAGEKTLKARAAAAAKAAPAAPAAAPVITPTKGEPLA
..............................................................................................................................................................................
>A0A6J5L946_A
MNAYAATIDGKLIINTVNHSREAVILHMCGLLEVTREAFFRRGYAVVLVAVVISEDDRISGLDDIS
..................................................................
>A0A6J5L947_A
MSDGGKGSAPRKQQDQEAYSKNWDAIFGKKEKKQSLVESQINNKLDIYDNQDRVNSMIAKNNGCI
.................................................................
>A0A6J5L953_A
MKSLNLVSESLVSRILGEDTQPETKFFINEMKTIGIDKLPYGYASLRRFIDPETMKFHYQKHYKGYVKKLNSALRKKDYGDVELENIVKQISKYNTTIRNNAGGAFNHALFWKMLSPTPQKPSGEVFEKIVKQFGTYRNFKTKFEEISKKRFGSGWCWLVLTDTGRLKVMSTSNQDNPLMNIINQGGFPLLGLDLWEHAYYLKYQNKRDEYIENFWDVINWEFINKLYKSKTEKKLTESVSNKKLLYENVSDYSDIFSNNKNVLWTYRRCIDNTLKTVLSDKWYENNQHSEGSSSGIYDLEQPGRSVINKLNTNYIGFKILVDDLNVVLTKLNKPTLNFIGVTPSQQVQEINKFCSYMEYFGGRIFNGSKTLDKIMKLLNRTHKKGGELEEYVAKKINKEFGEGTAVVVGSLGSKEDFAGTDLTVNFDNKIQNAQVKPILSMEVIDGFYNIKIRGFVKKFNTDLLIFSNINKEVYIFKNKTVAFSSSMFKIPTQDLIYTVN
.....................................................................................................................................................................................................................................................................................................................................................................................................................................................................................................................
>A0A6J5L954_A
MKRIRKQLTDTLDQVTVIDDNGEELTFLNGVIQMQTGGKFIAATSPIDKDLLLIIEDYAFWHVNQAEIEKWIADSNGAIIQKGMVVHFNTEEDRTMFLLRWG
......................................................................................................
>A0A6J5L956_A
MSGPVYQYRGFEIRTSFDYPPIPTRELDWSAWVDGREEWKTGRGPTEVHAVIALIEDIEESGA
...............................................................
>A0A6J5L959_A
MTEQVQPIVNIKFTPAGAELVIGALRKLPHEQVHELVEQVFAQYKQEIARLQADAEAAQRQLEAEVSDVQPKAE
..........................................................................
>A0A6J5L960_A
MAENIESSMTKSTADSADKGFTRNLVGNLFPALMIRGKSENSGGTSNGGNGSRGGRQFAAQSEAYKNDLNSHLDYLKGVNEIGQGDRTHAAETLKDLAEHGHIISEGAANNKFTRDEAAKNNAVTRNRKPVATRTRKKPTAREVAAKKTSNQVSAAATYINPNAKGAAQTKQNNAAASYVNPNA
........................................................................................................................................................................................
>A0A6J5L962_A
MTKYTKDALINYLINLVIAVSTGMFLALSATLFGLDKVILGLAIAVFFYCSYKYVKIQAEINERLDKLNNK
........HHHHHHHHHHHHHHHHHHHHHHH...hhhhhhhhhhhhhhhhhhhhh................
>A0A6J5L965_A
MADDDEEVGSNQDAYGILAKSLGGSEGAILQLMKQRQAGVGAQQQKLMDMMQQQEGPLSQTGMSDYQKAAMMFQAAGALAKPTRSGGLSGLMEGVGGAGEALAGPLSKADEAQRQRQQQLQQLQLARQKLAVEMSGNQGVSPSDMMKLVEMKRANEEDAETFKKDDVDGKPVLVGSRGTIKPFDYKAAGLDQAAIPNSKLTGEEYLATIQEQDPAFAAKVKAVAEGRLAMPPTSSRSPEAQKLLQAVTQYDPEGVNDVSTGARRKLFTSFTAGEDANQIKSLNTVMGHLGKLQQTSIALNNSSYPTLNSFMNAVSVQTGANPVTNFNVTKKAVADELSTVLKGRATEGEVKRWNEAINAAQSPDQLQGAIETAMDLIEGRMQALGNKYEAGMNYKYKTNGGITLLSSDAQKAYNKIKSTSVVTGKSEEGQKTEPAKTPEGKTVTRTGMVNSGPNAGKRVILYSDGTREYQ
....................................................................HHHHHHHHHHH.........hhhhh........hhhhh............................................................................................................................................................................................................................................................................................................................................................................
>A0A6J5L966_A
MMTFRAQENALILFSQLMQQGLPVLQRGGTAYCCEQSRLFWTVHLAHAAIEPVVHPDLPETWALFVLEPGETREVSVLLQGKAPFREQQETVPYKNIRLTWKVPPGLHERRAFTAISEMTHDVMRSWMQVRDAWISRMLAFKYGPMSPSDLLGTAYRDGTHLQQALPHGALGDLHMALCDAKGRAWARAVMRTRSEGTRIVVEMEPCPIVGDGSDWAKHVDSGLVH
..................................................................................................................................................................................................................................
>A0A6J5L968_A
MKKFILSLVLVLSTLLSFSQEVGFARATELYTGYRDENQEIVWNGSPSSVDILIKLEDDKVTIFSQQTQVYRVVGKIRDEDSYITYRMLDSQGGNCNFHMGPSETQGYIFIAIEYNDYAWMYLTKLDD
SSSSSSSSSSSSSSSSSSS.............................................................................................................
>A0A6J5L971_A
MASNINPTNIDITYPIAGQDNDTQGFRNNFTNIKNNLAVAKDEISNLQTAITSLAGFTIVSVPVSSSAAGSIGQVALDTSYLYICVADHTWKRISLTSY
...................................................................................................
>A0A6J5L977_A
MDSKQDHNPVTEEEYVQWFGTVVQHEQMPERLYQYFLDTYRHRFTRLYHFIPFPHVNHENVE
..............................................................
>A0A6J5L978_A
MTPKQRYNEAHKVYQCAKTPSVCRDGHYSAPKYPDTRKANGLTTFCINYLIWTGNHGERTNTMGRPIQKYAPKFNIMTGTVVQVEAGIEWQKGTGTKGSSDIKGHINVNYQRFAVPIYIEIKIRDKQSSEQVEYQRKINNTGGLYVIVHNPEEFMKFYDDVVNNYIL
.......................................................................................................................................................................
>A0A6J5L979_A
MTKELLKLALEALEIEQAIYRGDREDGTPEHILEAITAIKEALAQPEPVAVHQFRKRGCSDWYDGNPDHTDGCGPYEARTLYTSTPARHGWTTQQIAGMARLKEAQDKKLSPRT
..................................................................................................................
>A0A6J5L980_A
MVDDDCGILYHNLNEEIDSIQMSYQVTFTKQIDSKLSSMEQWCSENVGKGGWIFSAGLTFRDSLWSIDAIYGGAIFCFRHREHYIMFLLRWC
............................................................................................
>A0A6J5L988_A
MGRPKKEDKDKKVKYGISIDKYLFEKIKQENISVSKFIQNLVKEYYGKNM
..................................................
>A0A6J5L989_A
MRVIESKHEVIRDEFGERWLLNGRLHREDGPAVTWAGGTKSWYLNGERHRIDGPAIVYPNGDASWYINGRVYRRFKSFCRAAGLSEAAKTMIQLQHPMIDINRS
........................................................................................................
>A0A6J5L990_A
MQKEHDLQVKCYKFVKNNFPNYSRLFFAIPNGGTRNKIEASRMKQSGTTSGVPDLQFVHSGKTTFFELKREKGSRVSDEQKKFISDAKRNKIAIYLIKTERQFIEIFLNLIYNEMKPFYTEEHIKQSYTDLLKIYDVPLAGMTFDEWIYQNKVWTFIFKMEIDSRLIISDICEKQNIETFTNLIRKFIILEMDQANGFTIQFSADYSAFQKLKKFKYDLT
............................................................................................................................................................................................................................
>A0A6J5L991_A
MVLEPGDRVDVMMANNYMYAAIVLHDDGTGDLDVVVIDGYHTTYSDSYSRFDGIHTSKHRVTRKNWEIPSKKYVTT
............................................................................
>A0A6J5L992_A
MSEPAITLPALSGVHFISDYMNFLTKNSARHFCSGDALIGALEDEYMVGDFINQDEQTND
............................................................
>A0A6J5L994_A
MNTVIEMAREAGLKPDGNDWGANVYRKAIEAFAELVREEATAEANARANASWTLMCEKMVAIEREACVKVCEEYDGEYDIHPKQTAEGIALQIRARGQA
...................................................................................................
>A0A6J5L997_A
MKNVDAEIYLNQLIGFFEKNPNDLIDLIGKLKKNSFYERIKEKVYENLDKGLELILTQQQLIDIVVGMYDETNKTVKPIEIKTPVIKTNYGIIWLN
................................................................................................
>A0A6J5L998_A
MIRSDKVTHVLGKLAKARPSFQPVFKTERNEHFKSRYADLAGYLDAIRDGLAAFGLELIQATRMAGDDGLILDTTLFDIDSGEYIGCEYPLRPEKPTPQGLGSAITYARRYSIAALLNLAQEDDDGHQASQPRREERKPEQRPAAPAKSAPSTYSEWLPASARKLNVSPEFLRDALIRMAAKKQWTTLDAPADILDECLAAKWASDRQEFRSVCQDIAASRTKVAA
..................................................................................................................................................................................................................................
>A0A6J5L9A2_A
MPDTFRFTPGCSCCGVECGILLGPFCDCCGLLPSGTLRVWNGTGFDKTFPITHGYANVIVNAVGTFHAQITAPYAARTLNDFTVTRTYDSVSNAWRCTASPTVQGYAPPDRPATLTLTTPDGTTVTLNQCTAANNCGSNQYTSYMGSTTITLTHGCWCETASTITLPVVFRWRYTISGQNCGLDVWVPACQSVTQISGAGVTLMLCGFAVTAPGTCVLPDVVIIPTPPSGDPFRPNAPCGWLKLNNFDLLIYSSSTTCNPLYWRSGLIPSWIKTRNQCLAPTASSFVWPGGGYITVTA
..........................................................................................................................................................................................................................................................................................................
>A0A6J5L9A3_A
MNKKIKKLAKQADFVFWSKEPWGPGPNYIDWGADYTREFNRFVQSLVAECSDIAVSQCGADKELVEKNIKDYFKD
...........................................................................
>A0A6J5L9A4_A
MSYQPGDYDGENGLYMRDCGGCGGEVLETYPGILCAEAGCKTLGCSGCMKKCDGCESWVCAGHAVVADDLAFCVRCMKTAVYRCAGCGAAVASTAIELDAKERIVCSSCYLADPPADDIDATLLGIELVTEEVA
......................................................................................................................................
>A0A6J5L9A6_A
MNLFDIVAPLTIEEAKTDYQKRRQRERDVDAGKPVPKQRQLGMTDYQKRRAEQKRQEELGEDDPCWKGYKQVGMKDKAGKQVPNCVPVKEDSWHDGENAWSSEHDQWAKESIETEGWSDAIVSQRTGQPRTPYSVYIKGRKWKDFENDDHAEAVANKLRAKFKAEGRDPSVITIAPTDYDKGMAEAISKKDLLSKVSKDLNTPFKKAKAGKLKSDGKDFTKGDHWQGAGP
SSSSSSSSSSSSSS........................................................................................................................................................................................................................
>A0A6J5L9A7_A
MSKPWEKSKSESTKAYAAFCAYRDLGPGRSIEKAFAVLKPDKKRNGRPAEWYGWSVKFEWVKRVEAWDEFAEEFQRREFEARLKKLAHDQADFAVEEFARLVKRVRRADRLLDKADELPLTDVEEEQGGKKTRVRGVDMARYAALMKEIRESARRAIIGPRDDAEQTAPANPATEIEWEKPLDRDA
..........................................................................................................................................................................................
>A0A6J5L9A8_A
MSDRTFADQLKKRNAYLHELAVWKELDEHLSKFMDSDAIPTKLGIRSKGDTLVVPQSIVGGVRARLCVKIAEVERLIQTIDGAKIADEKQAAEEPKEVKEKGTPNGKAPRRKGDTNGN
......................................................................................................................
>A0A6J5L9B0_A
MTPEQMCHAMLDDVFKNGTSVMKITRVDINAEFDQIGEAMNEVAQRFAHRLALDLECVLARYDGPWYDEAMQTLSDYRTAMNELHEKQAPTFMGEPLVRDDK
......................................................................................................
>A0A6J5L9B2_A
MSTDSLQDFIEARLRAYDPLIDLTPGSPAQEQIVQPLITRFEPDPLEMNVEDFIVARLQQELPDMNVSEGTGVRDFLVKPDQLLIDPIIREVQLIKQGQSLLNPELLADAEADALVANFFVSRNLGQLATGRVRLYFNAPIAINVTIGNTCYTASGLRYLPTTIQSISAEAMWLNQSGSLYYFDINVTAESAGADYNINAGDIVGITNLTVAVRVTNLNKFSNGLIDEDTTSLIQRAQQSITERSLVVPRGTVARLNDQFSDLSQIQVIGTLDPEMNRDIITGGDLGEVLLSGSDGYAEDDGRGGTTTTRFKTLFGDFTSAFNVGSVSNAYLITNEAAYGVDGQVATQGYFQSLTVSFTDADIGAILVLVSAVNTLNKGVFKIDTVVGTNVVTLIDSAGSAWVGSAETGIVWLLLRGQRQTLISEVLSTNELLLESAIATTPHPLSWTIRRKELTLSNIPGGMLFGDQANTMQSDEVHIGGCTDFYVRGTDVTPQTLVLPAIEDEFPLVKSNTGETKVAYNSFLFDSSVDFVASGVLPGASLTIKSGVNAGTYKILRVGLDPAYGGSYSPHYVQVDVTGPLFSDTLEVLDNTYVIVGSITLDLISPYSMKGIGSYGQSAQASKVFTTTDGVDFVALGASVGDVLRIKEGLDAGDYSITAFSGTGNRNLLLSRTIAHTNANLSWEIFRANAGIQLPLVRVTSVDLLDGSSQPTGDIIPYSEPVDARSTAFSNAGHGIKASTANAQLGIIGNVDLSSLSYPIVPYTTVTIRVNVVTKIINLTGATSAANVVDLINAQWPNIASTIIEVTANTSTYTHLTLRSSDKWIHVVGAQGISVGLVTGDDNRQIKADVDWDTVVSQYGLRAAVDAVNITSGVDVGCFYLVTVASDRLFAVGFDESSGTVRFFSPSLSASLTVGARSTGLARIYFLDPTSFEVHGAYHPALKNTTDNPANNAIGRSIESDESPVTYFTVDLNGASLRYVPDPELAYEIVPTTGAAIPNNLTIRPNGFQYDVGSDDAPPGVLGKNSRNTKVDFIANLVKVGDLIDITYQPVQGTNDLAALLTATPSALVGKDLILKVEGVSKTITFTSDTTTPEKVIEAVNDGVGMEIAFIESILPAAKYIRLEADIRILIVAGSAIGSGLLGLDTVSDNLSLAATLNPYEVIALYGEEANDGLNPYKIQIWSVANQEEPPTVAGREQAHHFTVRRTGVQRLHTTPMAKQTENGLYYMDVELVSDGSGDAWNIPADMRFIATGYTSDGYKLVVADSNLSYSMLEQVKMVLSKSILAEGQSDTPTAAITLTDQNIQVNYENSSTVRGVQSFASGDLDRVLTASILVRHLQPSYVSFDLNYTGGSSEDKVRSDINEYLAALTPTDRVESSSVQDKPKRRGASFVSNPITLLAITHDEERNILVERSTNYVSHSRLSTFFPGTINITKS
............................................................................................................................................................................................................................................................................................................................................................................................................................................................................................................................................................................................................................................................................................................................................................................................................................................................................................................................................................................................................................................................................................................................................................................................................................................................................................................................................................................................................................................................................................
>A0A6J5L9B3_A
MEKESCILNQEFVNKFADFLCQEVSENNTYKTKLSVVDCNSLFIIKGYTKNPKIYVLNNLTDKFIEENQDNYSDLTGLNLKTLDIIDYDTKDTNFEDTKFVFEYPETFATNKLSSITIQSTFPHGYSKNYLGNLYSYLYKISEKSQPYFKFRNIRLEFESNEGNLKFTKVKSDSYYSSELLLSILNDNFEGKVSDDYQLPSKLFLNVI
................................................................................................................................................................................................................
>A0A6J5L9B5_A
MPFIKGHNYGNTFKKGQSGNPKGQPKKVLSRVNEQLKEEGYSAASANNIVEAYSILINLDEERIKVIIGDTTYPMLMRIVAKEMLSKNGAEMIEKILDRAHGKATQKQENRQVDGEGKDVKPTVLIYNGQEIKL
......................................................................................................................................
>A0A6J5L9B6_A
MAIDWSALAAEAGGATGVLAIVLSFLKHMPAPKCGSVAYRWVFDSVQDWAKNHERIGEVRKDCSAIAEAEHQ
.....hhhhhhhhhhhhhhhhhhhhhhh............................................
>A0A6J5L9B9_A
MKYIALLLASVTVNAYALQDESIGRIRFDDSTAFLYQDECDQNNTMRQMNYVDFAMNSHKGCWMASSNYVHLWFIDTNKTIHIDKKYVKGAVSWK
SSSSSSSSSSSSSSSSS..............................................................................
>A0A6J5L9C0_A
MRNNIDPYEVLLRNLEKPLHITYICDSIFRVGIDETRKRIDQLVKDGLIEESKYGKDYYVRTKRNG
..................................................................
>A0A6J5L9C4_A
MTPMEKVLIEVETSFNLFVQIILCEFDPERHRHLIEQLMVMSAIDNGDLSNLKRAVDRTARWVKDYQYNSPGVPSEQIADARRCIEQLSSIIHIGRAYPDKAASRAIKLRPNFVPKRKEKKTPLMETPKQEVE
.....................................................................................................................................
>A0A6J5L9C5_A
MTKDKQAIYDAVMKEPMTINQLTKVFDFTNSKVYYILKTLEKDGFVTKTSINYRNKVYAITGKKYPQNANVHVYLNLKRPSSDYAWQRKKYKAGSGIGTLQSSMSLF
...........................................................................................................
>A0A6J5L9C8_A
MKNDNIVTVREEDSGSNLNIDALLGRLMELSNLVKNQSECLTQLQRQVKEDVTHKRA
.........................................................
>A0A6J5L9C9_A
MAIEIGNKPLTFTFTVDQTNSILNVLGQAPFVQAANLINLIQAQGTDQFAKIQAEVEAEEKAAAEAEAPADE
........................................................................
>A0A6J5L9D1_A
MQSNIVSAIHHLRIAKEHWQDLQREQPNTIGEKLGKRYEAKIDWIYTDFISCTVFTDAIREGCRKEWESDVFAVPAINDKISLLAPDKRELIESIIDAMLKGEEITLVDK
..............................................................................................................
>A0A6J5L9D3_A
MKIKLGVVEKHYYEGVREFEEIDLEKFPIIKQYMDVNPNCTEQELLSYIKKIKDEEFKKFITELSWNSIIKENFSKNKTEIKIEIEK
.......................................................................................
>A0A6J5L9D5_A
MLTTILKSLVRSILSRVSEGFSEVALTLGELNNKITVVENEYTTKFAKFDELDAKLSKIAPETMLVLSYTELDQFISRIVETEASVFNRD
..........................................................................................
>A0A6J5L9D6_A
MKVVITEEQYQQILKEDLGVSRATIPFINIVLNEVTPIVEDMTFNKKNDLETINLDYNTMKQVVKSEPDSFIEFPVEGLDIEIKFGYVKKPTGNAKFRTGGAMYQIKKESQGESYMKLPSLEIPEKILKEINKTIIGKMEVEVLITPTFEPKDIDDLIDDLRDSITHEMLHLYEFYKRWESTGKGEVDLTKTFAGGINPNVPKKIFAYYSSFLDLVYYSEPYELNAMSQEAYSKSFKMTPEEFMKSPYWQIADKMEKFNADDFFDGLVNIIKERSGEDTLVYHLSNLHKFYMKQYRQIAKQTGNPVPQNIEKTKSIYDLFKMYEPRINKGGKKLKRNLGRVYGIEKS
...........................................................................................................................................................................................................................................................................................................................................................
>A0A6J5L9D8_A
MTATKEPVLVWLDDTTADRMFVVSQDGDTLSTHATAETARQAAIKAAQAKRVPAIDDGGYYIGMPVIDRNSPSTTWVYPPAAPREILWQPA
...........................................................................................
>A0A6J5L9D9_A
MYERNYATDPRIIGEEMAKREAYAHEQQLRPGPIMGAIAGSSVAREVPMAESMNRLMGVISAIDDAIMELDQRTHVMRQPSPSVSPKDPRPERSYSPLVGSLNEQIMRLERLHVCIRQITSELEI
.............................................................................................................................
>A0A6J5L9E2_A
MPVLNYQVNAPCYGGINPKLVYIFTDDPISVVTETNYINWMANGQGIITGDVALIVTRETPTSILGVGFYEFERVGTTTNWNLVPIPGSIGVNSVTGTIHEIVASPTTGDVIVSIAPNPELPGTGSVGLPSGNTAQRAGIAGSIRFNTQLTQFEVTLDGINWIPLQTGSPGSVTSVSGTANEITVSPSTGAVVVAIANNPVLPGTAEVVLPEGTTGQRGSTAGGLRFNTQLNEIELTNDGINWYPVSNGSNTVNSVSGTTNRITVTGTNNVVVDISAAYVGQTSINTLGNVTTGSWSATPITVPFGGTGDTSFTPFAPIAEGSTDTSNLISLDDAGFNVPGYVLTTNGNAASPTWQAAPGSVITITTVPVTVAQIQGCYATPVLILAAPGAGMMINVVSIVFQLTIAGVAYFLPGSTNLIGFQYGSSTHLASYGQVVVPIQGQSFTAITNTKIGYSLPATCGPTFNLGQAIGLNIGTNAGIYMSANNVVSGGTGSGNSYVTVTYQIINVGL
...............................................................................................................................................................................................................................................................................................................................................................................................................................................................................................................................
>A0A6J5L9E3_A
MRIIVLDHDGVICLSGNWGSRFKKQTKAKRKLSQDVMTLPVDARFDNFDKKAIKVLNEILEQTGAEIVVSSDWKRWANVEEMGDYYEKQGIIKRPIDFTDTLLDGSRVTWNRNWDLEGTRSLEIQDWLANHPEVTHWVAIDDLEMGKTGLRYSMEYEHEWGLDNFVLTPLNNEGIKQLGIKEKVLSFLEG
..............................................................................................................................................................................................
>A0A6J5L9E6_A
MQSLPNIWLDSLVTFDSAVEQIEAFLTILKSNAVDADFTDGITRNRYATDVLYMKQFFERAEKLAREGQ
.....................................................................
>A0A6J5L9E7_A
MDLASKTLDELLHYRNELFDRIEQYLDGVKLYPEELDFILETLEKISTLIST
....................................................
>A0A6J5L9E8_A
MKQIVSVTFVSGQGIAPGELRLEREEIKAVLRRYRGSMSGIARGLGIDPVNVSQWLKGRCISARVAEACERTALHLLNLEVAESHRSKSTQKEAA
...............................................................................................
>A0A6J5L9E9_A
MDNCLEIKTIAHEITRALKYFEKEKFGFESRTLTVLPEVEQSNDEIIIPIITKNNKQIKISISVNETV
....................................................................
>A0A6J5L9F0_A
MWILTDRLCRIHVNCILEYLMKKMMRSLLCLHYVGENFCEI
.........................................
>A0A6J5L9F1_A
MRKDILKWITISIFSPMVLVVTGALFLIWIFIIGYSKISGKDETKIEKKIEHIVEKNLESSLSLPEGTLEDKLNFMVVPSRKEGHGKQGD
..........................................................................................
>A0A6J5L9F4_A
MTQKQQDALDNIMDNFDFDQVHKVMVFLNWKWANSNGSLGVPEKYELRGEARRLLKMAIEEKTTVSTGGFIAEYREGEVDGWMDLKFVVSDWDEKVEKDLVD
......................................................................................................
>A0A6J5L9F6_A
MIHTADYPANWNPVANDAADSSWQGVAMSMFAKGGRVGTMPFAIKVPAEHFEHMAKGGLASQAKNVANAGVGGDTMVVHINKDEYQKLREEWGDPTINPHTGMPQFTPFWKQSWFAPVAAIAGTALIASGYGAPIGNFLLGDTLAGTSLASATGVNALGSATLGNLATNTVLGAGVGALTGGAKGALTSGLLGAGGTIAGSALGNYLTPAPTGDVHYEGNVPVADTERGGQILEGSIKDPNSGGIMNGIRNFVGDPSKMAATAITVGGMMGGGNSQPEDAGLATAQKPADANLSRHLGITPLTRNRIPNLGDNFYAYGKMPEQSFFRDNSVLQQAPIEQDPMQQDTTPSVQAARGGPLSHYVQGGGTGRSDSIDAKLSDGEYIIDAETVALLGDGSSKAGAQKLDQFRANIRKQKGKALAQGKISPDAHDAERYLMGGRA
..........................................................................................................................hhhhhhh................................HHHHHHHHHHHHHHHHHHH...HHHHHHHHHHHHHHHHHHHH.......................................................HHHHHHHHHH............................................................................................................................................................................
>A0A6J5L9F8_A
MNKYKILNTNKNFQLQVNIPTTWDFANRGDLIDDYESIVAKEMVGVPQNFEMARFSRKPILNSNSELSTSVTYKFYFADYTQNTLTPNALAPTWYNSYELGNTFTPEELRTNAKSVQKSFFKVDLYDSKDARTQKNYLTLILNGSLSLPTEVVTSSSTTTTTITYKCSTFSLFANKAKGIRYTNCCNTSSFVEADSFFGEICVSDGTNITVFYDGGLTTVIPTQEGTYIGNGNNSIVLTYISGCTCVNADGTETNVIINTTTNTTITGVVQSLAPTFELDHIGLKESYFIYWFKDFNILKLNKLYMRVKFFNGKTGEFTTFTTQKQTNINTNNPFRVNNDYFYREVTFDFVNYLYDIKGSGKSLSIMDWYEYINPPKNNG
............................................................................................................................................................................................................................................................................................................................................................................................
>A0A6J5L9G0_A
MTLGEFIKNFSHNNIVRLHYKIKGGNQLVLEDWNDVSMDHEIVNGKGKNRHYINNEVLGLSAICLTPGRGHHYPDAINIVIEKLENQPFIEEVINEQQYHSCESNG
..........................................................................................................
>A0A6J5L9G4_A
MTPKEKAEDLFTKFVFKGAETKQIAIESALIVVDEINNDYSYMQNVRNANSNQIHSRRVYWQEVKQEIEKQN
........................................................................
>A0A6J5L9G5_A
MKYLKNREEIQAMEFILDEHTLPVLQVFTENAIFRTGHRHTPAGGPWAYVKSGDEKHPTFVILEGEYIAKRADGILFVLTREQLESLYSPL
...........................................................................................
>A0A6J5L9G7_A
MNKLKPVPYSSRAVPSVPADSPNFEWKSHSDVQSTWMRLTDWRPIFTNQPPKYVEPKETFVTVLAERRRAK
.......................................................................
>A0A6J5L9H0_A
MKVVTSHISVTNNVTAETVTTYTFEVLSHKITKNIAISLFIILYYLYI
................................................
>A0A6J5L9H1_A
MALKIEGVTIINDNKDASLRNVEVTGAANAGSLVVYGNAALSTLTINGSATGPTASLGTNTAQLATTAFVQSAVATAAQVDSPAFTGAPTAPTPATNSNNTQIATTSFVHTITDVLAPRESPILTGTPTTPTPAPGANDGQVANTAFVISSIAANAPTKSGNGAFGTWNINTTGVAERANRTTWGGVDDKPTTIAGYTGSDAKDANPASRLGSGFYQNTPTTTANGWPENGGWWHLLSNTHSNGGNYYAQQFASDFNSNKLYYRSTANNGQGAWARVVLSDSGTYSMNTTGSAASLGGIAASQYALKDSPTLVGSPTTPTAAAGANNAQIANTAFVQNAISGWMPGNSGGIWNNGGGFIMSTTLGTGYEKAIQVREVYGFGGNNRSDAAPRLGFHWAGLVASSISMGSDGAFYLNNNPGTARESLYLANLNASGTVNAANITVNGQQVLHSGNAAALLKASGGDFVISNPSSPKACDLRISGENAQIYSGSKWETFISGINAYTYTLTSSSNNVDLRALAVQSGWDQVKKLVIIIPAGVTVGSAGPGSAAAVITGSFPNGVLLRNNGLIVGAGGAGGSAVVYDSNLNVTRNYTAPTAGGIALLSNAVCTIENNGIIGGGGGGGGAGTTGATWSGGGAGDGGGGGGGGGAGSYAGSGGYGGVSWWAQATGANGTNGSIYPSPSGAGGGGGAGSPTVGVNEYTAGRGANGGAGGALGSAGSGSESLGGSNAGAAPGSAIHGIGNVTFALRGTILGPMT
....................................................................................................................................................................................................................................................................................................................................................................................................................................................................................................................................................................................................................................................................................................................................................................................
>A0A6J5L9H4_A
MNYGTLHREGSAKFLTSTGIWFDLNAPDPQDVRIADIAWALANVNRFGGHVGACSVAVHSLNVMERFVRKFGYLRQSYPNAALHALLHDASEAYLGDVISPLKVLLPSYRELEARVQAAIWEAFELDAPDPQVAAAIKEADIDVYARECVQFRGWDTKQHFDHAGPGLWERAQGWELAHVFQNADIMGRLFEERARLHSRIQLT
............................................................................................................................................................................................................
>A0A6J5L9H8_A
MDCDHGHWEEETWEDDHGRIHTSREWISACKLIFLTTLKDKCTVCEKVFVYGWLDDKDIQDE
..............................................................
>A0A6J5L9I0_A
MTKKEQILSSFLKTKLNIPNGVKYEFVDLDGKRALKFYTDVAKTDKNSGQYDEEYAKFFKPKNKSNKIAMFVYDWSKKFQGVLDDFFKLTGMKNENYRVFDEFINYDYISDINDKIEEAIKKTEFPNTKLSWDRDSNPEITITFYDLTKEQFDDWRSFRDELQNILGSSVDLQEYRTAFRQPRQSR
..........................................................................................................................................................................................
>A0A6J5L9I2_A
MSKETTEEEVLEIIQKSAQSFKDKAINNIPSMELSLACICITYGFFESCNSKKKNEEYSMEDFTKAIDYQYRMYESVCTLFKIIPKSLEHIMFEYSPGSILGQENVIS
............................................................................................................
>A0A6J5L9I3_A
MTDENYEARAQAHLASIKRDMKASMEDAVVRAMHKVMAEFEAKSDERLMEDWGPGPHEHHSLPAREPDQPAQEPKRWAVFCGSCRKEWSVSYPHPGKSICADCDDKLAERKPFAWADTDDVCVDTAFRWVETGDHKTPVYTSPPAQRKPLTHEQRVDLLAKFEAHKHEWHAPAILIDMVEAAHGIGEKK
.............................................................................................................................................................................................
>A0A6J5L9I4_A
MTEFEKISSTLVISLANISYKNGDISDIGNEIGVAIGEHLSTEEELNDFISGLKHGISLKNGTH
................................................................
>A0A6J5L9I6_A
MKIRAIVNGISFYTTRAAIKRGVGDHIAVNESLQRVLALMGKHAGMGTTVTKVETRFDVQLNVL
................................................................
>A0A6J5L9I7_A
MSVTPDDLSRFGLLMLSAGILLTLINLALLIWIDRWVTHLCGLEDEIVDELDRIQVEPHHGPNSLHQINRDLMHLRDSDWRSHDLP
.......hhhhhhhhhhhhhhhhhhhhhhhhh......................................................
>A0A6J5L9J1_A
DLVKRLRDHLELPSAYTCFHAADRIEDLEAALKFYAANKNYKQIWHEKRQMWVSDITSDQGKIARKALEGKDD
.........................................................................
>A0A6J5L9J3_A
MATYGLKTYGTFRYSDPTSTGINVYPFTARSLDYGSIRLSFVYPKPDDSYDKFVLIRNPLGFPVTPDNGDLIVSLSKTAINNIFIDTGATIASVVDTGPYIDPSTGASTGVYSISVAIDVVNQKVIKLEGINNNISVGQSVRAYPSGNLTGPNAGSGVIGGTTVTAISNDPTNTYSIVTLSDYATVTAGTSLSFYASSLVLGKTYYYSIFVLSKGSWQRVGTALGTSVKNYNTADTMYNSLPEIYKSTDSTSMSGTIGKNVELYNFLRVFAVEHDFIKTKVENAKNRYDITNLDGRLIPALMDEMGFSYESGMGIQQGRRLLHYADSIYLNKGTAKGIRQFATAFSGYTASVASFKNLFLTLDCSSFESSTGFWQSTGTSLIISQATPSTEPGGPTPYSEPNSPIGYPNSRLGYLKALARETPGTGVSCEISYGVSPDDYNISTSTTNSATPSWSYLTLTTTTEHGLKVGDKVVVQNMSPKEVNGIWPITAVPGPRSLTVYASAVTASVTAKPYGAATIGTQTPTGTTNITITTTAAHSIIPGQSVTVSGVVPVAYNGVWTAQSGTTGSTLILNIGSNPGAITNGGITVVSPGTVNKYDPTTYGIPVSEGTPYQFSLRSLAKTAAVNIGLGVRWYNWQGDYISKDTVTSGNNTVGSWAFKSFGASPITSPSGAAYAVPYVYYISTAINTVIYFDAMQFEQVNGTATDYAEARRIDTYLSAVRVNEAINPGFEDGVNRWTATNASSVTTDATNVYPTAYTGIGAAVSTNSAKIVASGSNPSLASNPLPVTAGSFYSLSAYAKCSGKNGVASITWMNGSTVLYTDSGGNTRISSFTRIYCDEVFAPFNATHAVIKFTFSAVAGNTVYLDSVLFEASPNVGAYFDGSTGYNNLKDIMWEQNAAGTGGTSLNSRSLYYPNLDLVQSRLNTVLPDYLPMGSTFALFVGRTLT
...................................................................................................................................................................................................................................................................................................................................................................................................................................................................................................................................................................................................................................................................................................................................................................................................................................................................................................................................................................................
>A0A6J5L9J5_A
MNERERLEKLTRVTLEAHDASERFCKQQLAALRQALQHQRQEPVAYLTRRKIGGTEGLLRADMVDRSAKNQETHDFIPLYTHPPQRTWIGLSDAEVEEVSGSFTEFEGFKQGALWAEQKLKELNA
.............................................................................................................................
>A0A6J5L9J6_A
MNYLDWLFAASFVYIVCGWAWDEFADWRRRREWREYLKEAAYRAEVQEAESEGWPRW
..hhhhhhhhhhhhhhhhhhh....................................
>A0A6J5L9J7_A
MSGKYVSQKPTRGYNDRAPEVVRGKRVTEEAYAKAGACRNLAPQSMENYGKTDYLSDVSSAITKQMDGK
.....................................................................
>A0A6J5L9J8_A
MIEAIGFAVACIIGGMMASAGLIWICEQHSEGDDD
...hhhhhhhhhhhhhhhhhhhhhh..........
>A0A6J5L9K0_A
MKIIEIIPSSLNEAYYSDYDRREQRSMDQFKRDFKRDEMEHELRHEDDALRQQKYKSSMQSSSAPSIYYITINGKIWRKDGSPVQFNGISHANAVANKIKARDTSKDVRVTATAAESGISAGLELIDEDSHYDAAEEILANAKEAKQRGDIGEFYTLMADYHDRLVQWHESKGRHIAADREAAKVEKYHAAAQAHVAKSDFE
..........................................................................................................................................................................................................
>A0A6J5L9K3_A
MDLYKIREEIIEIISQKQKELQLTFEEESHTYTMADKDGNLRSDWPSVSKILKLFYPEFPTNEAAEKKSKGDPVLKQQLIEEWAAAGDYSTNMGSRVHYILEQASHKMFGIDKEIRKPEFQCDITQILKGDSMVTAGKKFLKLMEGRETVLLDTEIVLGSNELQYVGQPDKVWLVINKKKDGFGILVTDYKTNKPKNFESNNFTKPMFKPFQNLPNTALGHYYVQLPLYGKLILKMLEGTKYENMKLYGCIVVLLQEDSEYKEFRVPQDVIDTILNMDVKDYLN
............................................................................................................................................................................................................................................................................................
>A0A6J5L9K5_A
MNERIEELLEQSRYDSKDWREGNYAERIEWLHLMYADAKQEIERLQDSIFLFQEAERKRNAGG
...............................................................
>A0A6J5L9K7_A
MILTDKVLNKLFNSAYIKNIYPMIDNIDVNVDWDGDDTFPFYKLHVTVKLNDPTINEYNIYQKGFDPHYLYDYHLKYLLNFLNINLNTALIEQVWIKVLNPDGEVIVKY
.............................................................................................................
>A0A6J5L9L3_A
MRLFEFTSGPESTIHDFTDFVCDYLKLKTKPKLNIIQNSEYSADNHTFGHYNPSSDSITVQIENRQIVDVLRTLAHELVHYMQDSTGQLHDKSGETGSEHENEANSVAGVIMRLYTEHNPELFNVVTESKLYTFIARVRTPQQIIMASVMAPTSREAAILFRAQYGKDKLMDMPRKV
.................................................................................................................................................................................
>A0A6J5L9L5_A
MKVTDKLKQVVFKHLYRELGNVEIIPYKDSIWLIDREKEHWYFEFETSGRLWWRYYFFNSFFVIFSLEPEDFEPILASWVEEVLNYKVTTTKHLPHQCGIAVEEVLNYKVTTTGNGWDGSGGGMEEVLNHKPSAITGSVQEKVMQVEDVLNHKVSSTSMSYPRNVPSVGEVLNHKVSTTEMYGIDSKIGVKEVLNHKVSTTFGHAHYESGKVGEVLNHKVSKTYRCEAYQPQQVEEVLNHKVTKTYCRPTIVPSEVKEVLNHKVSSTVSFQMESLHMVEEVLNHKVTTTSSPFFISPDWVEEVLNHKVSTTSFEKTVFPNEIDEVLNQK
.........................................................................................................................................................................................................................................................................................................................................
>A0A6J5L9L6_A
MNSKTFSPSHKFRPCRSPYCECTPGKCLHPGCYDARHELYEHPKPIGFNVRHAWPFPVYPNPKDKPDGKKPKFNPNNHDDAPL
...................................................................................
>A0A6J5L9L7_A
MSAARQSDPDTSDGSIVGGCISSVLINGLPAAVVGSVSSPHSPWGSPHPPHDAATVVSGSSTVIVGGLALARAGDPLSCGHAIASGSANVIAG
.............................................................................................
>A0A6J5L9M1_A
MNLQESIRKILREELSPRVKRRIDPYEMEKEFLDSFDFAYYGRARSYNRTRSLDELIYTTISIMMDGYHWRFVSTLPEDEFWYDDIHTGLENHYKDRIIQMYNKRQGINETILMEEKETEFSTPFKRRLGRFTSFVWNNNAINYPCDFENFDSFIHGIHVEVMDMVSDGSDTDGPLSDWLTYIDAIRYIQRYMSDDLKEYYNRECVKKND
..................................................................................................................................................................................................................
>A0A6J5L9M2_A
MMLFTSVNAFGAQIYKVSVDATTQKKHSLISLSDWCTKILGSESWYLTASPNGWSQEANSFYFKNEEDATAFFSQFSITPENGSAN
SSSSSSSSSSS...........................................................................
>A0A6J5L9M4_A
MRIYEILNSTRKIIKAINRAYIECVLDPDRFDDLHAVVYAHDSTNDPDLRRELDRVKTILAAKIQEILTADYPK
..........................................................................
>A0A6J5L9M5_A
MSQSNENNLEIQNFFTLTDERVKFFGQKNPDLQIFVTITIGGELTGGYQTLLSGKGLSLKERLRFLDGMKSELISNEVNKYSEFLTNEFLNK
............................................................................................
>A0A6J5L9M7_A
MKYLITESQLDRVKSKINDLMLSELNRILDYDRTSDSDFINIYSPERGPDFFILMEFDHSDGRLFIDESFLDKFSSMYPLDKEQSGKFISDWFSKAFDVDVMFFDY
..........................................................................................................
>A0A6J5L9M8_A
MSTSIHLNHTDNGVKIFTNSHTDELDELWGTIKIVPKDAEGFGIWDHSFTLYLDEKAIRALRKQLKLRVAEFDAARNGETAE
..................................................................................
>A0A6J5L9N2_A
MKVTDRLKQLIFKQLYKELGNCEIISYNSSIWFINRDNKYWYFEFDKDGTLWWRYDFFNSFFSIFSMDSDDFCPVLSSWVEEVLNHKVSPTSLPQQASSNQVEDVLNHKVSTTFYNTGGGGSLVEDVLNSKVSTTNGVCNSSRRAVDEVLNSKVSTTGKVFGDSACLVEEALNHKVSTTYTPSTKRNFLVEEVLNSKVSTTSMGLANNHPLVEEVLNHEVSITKPHNRIKERWVEEVLNSKVCTTDVEMSVMNYVMEQALNQK
.......................................................................................................................................................................................................................................................................
>A0A6J5L9N4_A
MKKIILLLSAILVTSSLYSQDVDYNDTLVDGINTTWDNNDLDTAQVEAMNIQEIVTTWIMPEPEPKVVDETKLTETDLESIAQDLKFLDDLPKSYTDLPKEDLKNVLVQIDNKITKLTAERDSLLAQAVRNEELIKAKENTIGSLGKEKNIIGLTLETGNLTDANGNLINQKTDLEQQRETLKKYLYIALGVVILFVLILAVVLQRKRIQVQDVEIEQQISDIAKKNSYLEHAARIIRHDMHSGINTYMPRGITSLEKRLTVEDIQRLKIEGALKMVKEGLNHTQKVYKSVYEFTNLVKQNVVLNKSIVDAKDLIWKYISPNSYSSQVEISDLGDMEVNETLFCNAVENLIKNGLSYNDSEVKKVKIYNEEEYLIVEDNGKGFSQKQLEKHLTKYSKKADVTGEEKGLGLNICVAILEEHGFKLSCEKIEGGTKMKIKIK
SSSSSSSSSSSSSSSSSSS..................................................................................................................................................................hhhhhhhhhhhhhhhhhhhhhhhh...........................................................................................................................................................................................................................................
>A0A6J5L9N6_A
MRGPFSQIERARRDTLLHKAEGDAFDRLAGLFGVPRLAAFPIKFWRRGLLAVGYGPRGTPGCTHAFLEGVLGALVTPALSFKVKLYPALPQGLGYLSGGATSGFTKELTNRLVRVDSPTLGSRLCYVVSPSFNTGPAVKPFVYLANVRTGYWDAADWSVIMDSDLEPGHDYQIATATFLPFYYTEPTPGPIYNGANETKWTYSGDPCTFNVYVDGSLSDTPPTYLLDNGDARPDGQPYGGAILADAGVKGDAPAPLAPAANPPDAVSGGPFAWYFTGGTVPGLAETLDPLLAAGVQAKARAVDFTALWFDG
.......................................................................................................................................................................................................................................................................................................................
>A0A6J5L9N8_A
METQVTIAEIKERLIQDLLVLETSNEHFSHIERIETVYQNVYDLLCAALKTD
....................................................
>A0A6J5L9N9_A
MLYICRTINNHTTMKITQDKLSTKLLMRFLKKQDLVVMKDTWNHFGEVSVRIVSVGLTDKWNWNTNEYGRVINIEVTLKKEGHLYAEGSIPSQYSWRSSNRASYFKSRKWSASRGAQRLINDTIIPTFFKAASISLPRHSDEIIGNITYKFID
.........................................................................................................................................................
>A0A6J5L9P1_A
MIYLYINKNQKNMKKVVRLTESDLIRLVKRVIREQEEEWNSDKEGELYSLDAKTKEFHKDKNRPNWADYDDNESFMKDVEDWGKSSGYNDHLDKLNSRLNAKKSIRNREDDERYSNLVKNRPADFDADALNAEYGDLDSEYENDVKDWKSKYSVDDPDFYDKFDERIAPINAKLNRKSDIRKQLSRDFKPKRGY
..................................................................................................................................................................................................
>A0A6J5L9P5_A
MIPEGSQFESGSDGTPKHVTSEGVSDVTPKDMFANFTIHSADDGKVLMRGSQINNKSGRAHIEKQAGRHKVTWHN
...........................................................................
>A0A6J5L9P6_A
MEEENQLSVAVEVTVQGGKFFYDVSAKKGMSLDEITSVLCGGLALSIRGKQTPELQGEALRAVISYLESEFINTESFADAYIKK
....................................................................................
>A0A6J5L9Q3_A
MAENTKSDEFLSKLAIIADASQTLLKGKVTIIFELPLEEFETTLSTFNTGKDNEAEQFKVDISGTDFIFILDKL
..........................................................................
>A0A6J5L9Q5_A
MKYIITESKLNNIFKLYMDATYGDVEMAVDKDDDGYIHFFSRKDIDSDGYPVRIAHRNNNGTLWIDYSFFEKMRALFGNSVGEAIEKYYVDKFGIEIKRINMEF
........................................................................................................
>A0A6J5L9Q7_A
MAYFDETMKQVIEPAITALCKKYKVRAKLSINKKHDTVKLTIKRGKLALFGSDLKGQGCIQMSHYSPDVVPGEDANNFLFTAFAILNAGNYNKSPIPNAYCDPAFYVVVKIGTKTKPYAII
.........................................................................................................................
>A0A6J5L9Q9_A
MTIWHKVIERKAMLVLIDDKTKQALLQAFDEIQQPRTPFALEKLVVGNRFTAEQQYAQCVLEMSIAYDNLRLAQLGCQKKELEMQELPNTPVGKIDRGIKEIELEQTGRAMLGATREFAFLFDMWKRFPKRYTRDELNAASPREYQLQLQTQALHDKEATGRIGVSNLEGLRQIGMNSESLELLPSAVTQGVSSDQVEQRYLAEGKCRILIGIPSEKKLEDGAKCIEGLVYPAGAEVKLFNNYGNPVAAAYNFIAQEALNDDADLLITIEDDTFPQPDALVRLVDFVRKNPRTAIGAWYPKREEYRQGVHIIVGKNERGPLHDDGEIHEVYTLAMGCSVYPVQMFREIQRPWFKTSPQLTQDSYFSQLAREAGWKLLVDTSIKCRHIDRDTGKVYE
............................................................................................................................................................................................................................................................................................................................................................................................................
>A0A6J5L9R0_A
MKWLKKIVVSWVKDDWYNSQPVAQDITVGARSIDVEGLSFNVMPATGGTVVQIRHYDRKTDRNNNITHVIPEGEDIAERIGQIVSMEILRS
...........................................................................................
>A0A6J5L9R3_A
MIPNTNINKKMNMTTLIRKCPSCDCDISYANKYNMLNAEKKHSKCKSCGVKSIITDEIKKKMSERVKGKNNPMYGRNGELNPFFGKHHTEETKQKIIANRDNSIYKTDEFRKKISEVTSGKNNPMYGKSVYHVWLTKYGKLTADEKLNEFIKKQSFNSSGEKNPMYGKPSPKNSGNGICGWYKGWFFRSLLELSYMIFVIERFNMTWENGESEKYKISYNQNGINKNYFPDFVIAGKYIVECKPRQLWLTSKNVSKFEFAQKYCKENNYIFKVTDLPKLKKPELLSLIDSGLVILTNKWKDKIYN
.................................................................................................................................................................................................................................................................................................................
>A0A6J5L9R5_A
MKYIIDQKQLEKTKNLIQGLINSKLDSLREESEEWGMGEMDEIHEVESVDKIEVVDVVMSGKIKVLINIYRTQLRDDFDNITDEIEYRLEDLLPNIELEINDIIDERKFGPGIDW
...................................................................................................................
>A0A6J5L9R6_A
MKLTTDYIRRIAKRDHRIDEIEICPDHQVTVWLDPKWTWNALDGNITCMTYNVQGADDYCRDDVATFLDHVHNIEEVK
..............................................................................
>A0A6J5L9R7_A
MIKAINSSSPYLDVQGGMPGSIYVNLSSVNPGTGTVRFNGQDMEVFDGNVWQKVMNNHASVGLNQQAIDILNWARDKMQEEAKLDQLAKENPTIADALDKYKEAQEQLKMVLALTNKD
......................................................................................................................
>A0A6J5L9R9_A
MKEQDITKLEFLMTVNNNFIVQRFFNVKGYNPKAHNSAELIDIMDGFISELKENFKMKTVNYMLDNQYQISEDPEVLNTSFTDGPESFNIYIKNGDTTMCHYTFDAKLYPPKIRYTVDIRPFLKGILFGLTDVLSSRNLTHEYMGYQLAR
......................................................................................................................................................
>A0A6J5L9S0_A
MYKELEKFATGEKVEGIGVLPDKQEIKIHYDEYMVNLGDLMEDFIKHQTKPFWKKKYYHNHLTKLYKDILNKIQIKHGL
...............................................................................
>A0A6J5L9S1_A
MSNFDDFEELDEELESQFEPADEGYSDGLDELSREFVNQLIDKIMIFMKALVGHDLRDYQKPLARRIIESVVINEGEEITALASRQSGKSETVADTVAALMVILPRLAKMYPDLLGRFKDGLWVGLFAPVEGQAETLFSRVISRLTSEHALAVLEDPEIDDEAKKVAGVTKQVKLLKSGSSVMMMTANPRAKIES
...................................................................................................................................................................................................
>A0A6J5L9S3_A
MVNIEQKLKNRLREALKEQSEIQSQKTPKGIKIGDTYNNQDLYDLMKRYLGLCGSQYQEK
............................................................
>A0A6J5L9S4_A
MSKFTFSFNDNQVIIVDSKNNKETIELLNKLDTIESLNAIGKEQNASIKASVGALSLLAEMLSDARFDFYKGKTPMNEKIPKEFNSALRDKISEHMKPAFIANQIAKGAKPDTADNQWQIYASGLNTGSFSNAKTWAVKFYCQLGKLPTVDNDKLLPLRAIIKMLEDAKIPLEDKGIAGKLIKIASELESRTEKTELGDYASAIAALKSMLATFEGLHSESLERLTQAIGNTDIVATAQAVIAKASDVPSVESLEAQYLNGQLSDTDYALKMLTFHNVQIEFDESPM
...............................................................................................................................................................................................................................................................................................
>A0A6J5L9S5_A
MKRKLLYALLFSSIVIVTGCGGGGGGGTSPGGSPYPSGNPYLRTEVPYSAPVLAAVVAPFAAITNRSPVYETYTANIDNSGGDNLIIAGRDTQPSTPSTWVNSKISMLGWSNGQLVDKTAQWFTGGSNIILGTDPTLQFADFFHSGRTDMFVAPSTDMNLYGPAYLYQNTGSTFNRITIPLNNVWGHGATIADLDNDGYTDFAITDYGRNFTVGINNRVDNFRTYVQAPVAGNYLDSSSSVAVGDFLQNGTKQLVFTDTQCSYGPCTSAATKMFSYTLNNADLTIQLNYLSTLPTPRFELPKWASYNFGISHNVLAVTYDFVGNGIPSLIIFSAPSSNNLPNAKFSEIQFLKNDGRGNFTDVTDTTLVGYNTNTYTTYNPKFVDLNSDGLTDILVSGFDYSGANNSTQFLLRSRDGKYVAAYQNIMTDFLTQVNSIQGTANANNTVNVVRGAGGKLFLVSTASYLSNGNRQLGVYLSDLGAGNVTTAQTAVNLIKQAWPYMTDVQANLTLAKTSPTYMTDAGSAMLLDPDAWLKPIGSLSLSNPSRIGSMMPITGYISGIQLDNTNAVAMDSMGRGFNVNLRSMNSNGLNAFGYNTEHIDQYELTSHAEYLINGNTVTLNNMRIGAEGRNAGNTWSGKDEGPGMLTKPTQYTVGIPEIYRNGNISYGAQYTSLNTHPFLAFGGAWGNVTNSGVLDNVVSYRKNGFSASASLMYVTTNIQPGLVTKVSDITGGWAETGYRYTEDKLGDIGLYMGVKPVVFSGQVETKMPTSIDNNGNTVYTKQNYGINNAVTPYVRALYTNMIDKKTMYRLSGTALSNGQYRVMNEMRFFFD
SSSSSSSSSSSSSSSSSSSS...........................................................................................................................................................................................................................................................................................................................................................................................................................................................................................................................................................................................................................................................................................................................................................................................................................................
>A0A6J5L9S6_A
MDAVRPMPGWTKSFCGGRTCPGCGLVIAEEAQATLVEIEPVEACAASLSRCALWHRSCAIAADPLLAFTPKELAIGELLTRGRTSGTIARLLKVSESTVKGKLTRMKRKSGTTHRGGIVLFLRRANEARQALKRAA
........................................................................................................................................
>A0A6J5L9S8_A
MRAKELTLDEDVALFEINMSPGSLRQLASNIDARAGMEFEMIVPANVGSPDDDYLEADYDVDRTPKSIDDVIEFFSGGDGSNSRRDLDELRNRMYEDYEEWKLGEYGDQDPFRLGIDNIIRENLSDSDVIEILNLDGDATVTDEEYTEAVDRVMADRLEPYYEDADQEAMDEWMQVDRERAWLRDSYSYMSTIENQYDIMWPYYAGSDSESSIENVAEEFRQAIGRPVEASDRYHGAKRKPGVYVVEPDSSLEPGDEESESGLEFVSPPLPVTELLSDLHKIKQWADGYGCYTNQSTGLHINVSVPGISSANLDYVKLVLLLGDEYVLQQFERTENKFTKSALAEIQKRAHDANFDIAPLLDQMRGKLGSIASKALHSGITAKFTSVHPKEGYIEFRSPGGDWLSENFEKIETTLLRFVVALDAAIDPEKYRKEYLTKLYKLFQASSSEDPIAYFSRYAAGVLPKQALKSFVRSLQRERQTTKPGVEKPTDNSGPVTGADAWAVIVGDSVVFRVRGETQSDANEAARRWVQQRSPEWLADYKGQDIEVAPLTSPRVQQMLNKQQ
....................................................................................................................................................................................................................................................................................................................................................................................................................................................................................................................................................................................
>A0A6J5L9S9_A
MANTKKMNVIEDLSGYKDYLTVGKLRKFLEENPELPDDALVLTQRVEDKYYEEHGWGVVLKEGFWYHAFNENNIRMADEILRRENGEEPEYDIEDPSKAITELNDENKEQYHPAWCCLRYNDDNNLYIDLHY
....................................................................................................................................
>A0A6J5L9T0_A
MKVTAILGFVFLAIAIAIAAPLLVIWSLNTLFPVLAIPFALDTWVAAFLLNVLVFYRGGNRK
...........HHHHHHHHHHHHHHHHHHHH............hhhhhhhhhhhh.......
>A0A6J5L9T3_A
MKRFLVALIGLCAFTCAAVAQNLPAGSLGIVNNNTPNTWQTFTYSFTPSTTGANFVGFAFRQDPAFWTFDNVRLTAAGSSTNLLTNGAFDTGGQFSVTTTNGPSSMQAPTNWGVWYQNGTYPAAAGTWTDVGGTHGGVWYDGAVGSFDGIYQGVALQAGTTYTISFEVSGNHAADNGAVQLGIYGGACATVSIAPNQCTIPPSAGFTTLATPAQGAAAGGPAVPTIVSELPGTPSVSSSSAPGTLVVTTASTRGTSTTTVARSDAAARSVNNINVTRTTVTTVTTPVTTVTTRTTPIVTTTTTIPRTVTTWSDGTTTTADGTPVVTRTTTNQIVTSSAVANDVQSTTGTQSQSVSAGGAKSAVSYRNNNPFIVDTLSQKDGAWISPSASYYKSVGSMSSGGIAAGYQWTVENNTFGTAFAYNSAKSGGLVGSDVQVVTYDGVAYALSKQEDVWVKGTVGYGYGDYTTNTSIPLFALYNTGKMKQKSYVADLTLYSAADYIGFRPLIGATINKSQIEASAVGSPLLDTTGDIKSTTTVNPYVGARYDFTDSVGIEMRATQTKDFKTVGGIRAVAKTELFDGLFLNATIGLDKGTGYQAASGTLGIKVAF
SSSSSSSSSSSSSSSSSSSS.........................................................................................................................................................................................................................................................................................................................................................................BBBBBBBB..........bbbbbbbbb.....BBBBBBBB..................bbbbbbbb....BBBBBBBBB...........................bbbbbbbbb.....BBBBBBBBB...........................bbbbbbbbb.....BBBBBBB.........bbbbbbbbb....BBBBBBBBB.........bbbbbbbb..
>A0A6J5L9T4_A
MRNLLTEVSKIKNMMGLNSNINEQSFFDDVNKIVGVKPSNQEPNFMDKWSSMAPPKDQMVPNSGGVFDDINKILKPTKSKTSQKPTGVSDKLVNFVGNIEFFVPCVYDDDKGGKCVRGEVDCCLKGRTPSGTPTIGYGTVYYPDGRKVTPKDPSITKDKAKVYLKTNLDKLANNLLNLYPNLNQNQVDALSSLCYQVGFAGCTTNAPKLSNSLKTNPNSLNGVKSNFLDFTHPDRRQKEWKIYSQGIYS
.........................................................................................................................................................................................................................................................
>A0A6J5L9T7_A
MTDEVNRPAVTEYLDALKEYQAAQDNLKEKWQRCANKGMSNSPPEALRFRLPDNREGVTHKVHFKIDGEPLDMYIQPSFFDDGKLGEVFLKADKQGSFESGLVDGLSILMSLALQYGAPAEHIIEKLKGTSSGVVSVTGAPPKVRMPKSILDYIARYLERAIKIQNGEIEMGEEEETKIDHNGG
........................................................................................................................................................................................
>A0A6J5L9U1_A
MNRFDLEQQILTAWKVVHDIKTLVKHNAPAEDFAAVATICDYQFEELFATFEAVCFSDNQSTQVPRKQETKELEQELSTRFSEKLNQVYPVARTRFRDEDGRMVELSYGDYSGERILGIDTPDEVVSLRLDNLNTLIKSLVTLNTPI
...................................................................................................................................................
>A0A6J5L9U4_A
MKVNLYDKSSGLGSEQINVIQDFLKFCQKNSPLKKDVDIQLLGERFGKMTTGSEILGRIKVLAGGRMLIDILRTIAHEWVHEFARQRNIKLQGFNTISQENYANSEAGIMIRMYEKSNPQLTALLYN
...............................................................................................................................
>A0A6J5L9U6_A
MDTIRIKISPEFLKTDIISETYDGNTFGIYSGLTQMLSGGTNGSSLFTGLTIPIVLNQDYHDIGYYSVFDGDISQQNVNVNFLFSATTGSPCTYYVYNTTESTINYLQDSTYQVDWGDGTPVQSVTNFSPDYISHVYSQCNASTPQNFVITLTQFNTFGILTVQKTVEVPFTNVQILNPLGTVTFVSQGGSWSTSPSSYNFTWSGDSNLNLYEQSTPAYVSVPYVISGSTQSRLRELALYGSNPYQVGVDVSIPDCSGCTGTVTNIQNGYTAYTINNIDYLDFSGGTSVFVAYSSGLTESMLHYSAITKNEVLMNVIDDFQIETTVLIERGVNSGLENFRRIGEVGTTPGLVKYGYGFFNVVKS
............................................................................................................................................................................................................................................................................................................................................................................
>A0A6J5L9U7_A
MDTRDYILLGVMMGILISFVLYIGVWTPKEKMKGHAGRGECKCCTKN
...hhhhhhhhhhhhhhhhh...........................
>A0A6J5L9U9_A
MKRKKDFTVKGTKLPVIPKGTMSATNDATHADITKCLSFGINKRNEILTSEHPMCYLFSLSTIEALAEEQGMLWVEDEAIGEPTFSPLLSPDNNNGRRGRFIPIPPTTSQPSIEQLLIDCITLNNYIKRGERLFDFDEQYKLKLLQDSQSKLASKVAELNNILNPIPMQSVVEIAEEFYKF
.....................................................................................................................................................................................
>A0A6J5L9V0_A
MRLQSSGIGRRIRDRRRRLNLSCRSLAARAGTACSTIWKIENGQIVHSSPQMIDRIEQALDHATSLAIHRKPKPIGSDTMTIDGQEVTLVTPDETWTDTDWRDLHQTLEAFKARLTARHACKQSA
.............................................................................................................................
>A0A6J5L9V3_A
MKNLFLSLVLVMVGLVANSQVITVTVTTDQKFNHSADISTIQAMELDAIEYPYYTVGNNVFIFDLNKRTMSLNGGKTLIISKINKSENTLDCIVLDNGASVLFVMGETSNGQNQFLAEWFSGDKITGYFSMNSDFSYVIK
SSSSSSSSSSSSSSSSSSS.........................................................................................................................
>A0A6J5L9V5_A
MPAYTPFPERFPGYALIDALQVIKDKAVNTPAGKLQLAHSGWELSGWALGALTEGTNKPAFSLTVNPLTGLSDTEAMELLDQVTAEPADDDGTVVMAACPITPAMALKLAGWLFKVAEIVLPVIL
...........................................................................................................HHHHHHHHHHHHHHH...
>A0A6J5L9V7_A
MKRIFEIFYRKQIAQTTSPLNQRIVALEAELLAANNQLVNLRHINKELVDQIAKLTGSNQENGLTRSRYVAINLPGELVDMNDVPLRGTYNGCECDYELECVGGSNNTLLLLRSNQSSAIKIDLEVVGTGSVLINIKQRLVLNGNASIAFSTLATVEIKPDVEDFFVVDYYCRPIQQLYEQATMLVNRINPND
.................................................................................................................................................................................................
>A0A6J5L9V8_A
MNDHIWYQPGRLDGDTIVWSTPNDPYTWTPEGWRVEEDDGRFEVYYHTNERFRIGADGSLGIGTPEGYWFTTREWAQLCADRLNSLDAAFGRRPGAMRLTTTGNLGIGTTTPAMKLEVRGPKFEPLVTIDQGGHVTQVNVPALTGIWWRGTTIYRAWRKLMWGEKYANGNS
...........................................................................................................................................................................
>A0A6J5L9V9_A
MNNEIEITTVSEMEADTTRVCEIRFDCLVTMHDVGFKKYKGVWGHEEQSKKPQWFKANQTITLEEIKHTDPCELGMRIKQMFHQMEDTINKYENGTI
.................................................................................................
>A0A6J5L9W1_A
MLPGIGIFVGESVTPGSQAFTTAGLTSFTIPNFNTMTVEVWGGGGSGGTAYNGNTLSQGGQGGFYVKYLITPAQIVIGTSYSVYVGAGAAGVVSAGGAGNPGTYSYFANAIWAIGGYGGRGQSQSYTPASSYTPSVSVPWTLVASETGGSGGYGAPGGSVTYAGGGGGGGQNTSGVYQAGGTSTYGGAGGRGYGSWGTYPETNGNPPAGGGGGGVYTYGSGSGGTGKVLISWS
.........................................................................................................................................................................................................................................
>A0A6J5L9W2_A
MPTVDRRTAQLPVVEFHGLKREYAEALGYLHNLEDSYDVTPLVQRVSWSDSVEPPWETISLAMQVPMRHWFEVFPGQAFGGDVSGSSRGGPLRSPETGFWVVLRLPSSKSQGAPSTAIAWGRATTLAPGAMVTGAGLVESIPVQVQVTSWLSWLQDSSLKLSPGVGWGARGFVYDLQSWFQGLQPALAQALQSAPGTILDMLWREVVQLTLPNTLVGDEGTLETVASMIPVVHTASLAEKWTPLRKRHLLEVPGNAVNEFRSTLPTNTLWNLLASTFLADPRAVEFFPSLEWPCYKPDVGDDTRNGAPELNALGVALGGAQPVLVYRLKPMQQFPLKADMLQALSDDKRDWAPTAAERADVFQTFIDPDPACDVEWYTVKPDEIVHFRPVWQDGSRINAVAVRTAYNQQQAPVEFLGLSQPQVSAASARTHGLRWYDVDWPFAPALKPEGLADNPVTDNLLLDVQALTEMLYVLLADSGGQYFSATMITRYKPWVKKGFWVKVIIADESGTFPGMGLTGYVQTATHDADLGGKGEVSAQTTLQLDKCTMRPVAGYPRRFSLPPHNYGVNDTAPAKFGGKVDTKPQAPLPPPVPAPPYYYKPGSKAMVALFQQAAAQAGLPASWAALPSLANLVSHESGGYVGRPNYVYGNIWLEKNWQKWPALWQQWQMGKFPAISSRANGLGMLQPGNIKKFYPGGYAGIGNPLAEAVGMLRYIKSVYGTPDKAWAVWQTKKWY
...............................................................................................................................................................................................................................................................................................................................................................................................................................................................................................................................................................................................................................................................................................................................................................
>A0A6J5L9W3_A
MQATQAQADFIGETINAYLASMMQAACVNDNFLEEQAQCEHIEYNLRALNEFLIDRDIGKLVRALNSQSNKQGILRSIVQAEVGLTPVVLGKALVTR
.................................................................................................
>A0A6J5L9W5_A
MNNPKIELLVTATIVGDANAEIRGYYHYDNVIRKHFVVDADTCMRHEVIEKTVKLLNNE
...........................................................
>A0A6J5L9W6_A
MMTKNRQPTTQKNNNKNIRGQITFVIGTAAITSVAVSLALVAQIVKLLMPNENY
......................HHHHHHHHHHHHHHHHHHHHHHHHH.......
>A0A6J5L9W9_A
MTIQNKFNIGEVVYINSDVNQTPQTIIAITVYSDEYYTYKLNSKDDCSDYRDYEISYDKNTLLKIENY
....................................................................
>A0A6J5L9X3_A
MNIEIQPVIVPTKGTGTQFNLDSLKFPMFPTSVPFYWQVLTTEGVEVLGGNLYMDEQTYNGWSNDDNYAIDWALNEVGLQRVV
...................................................................................
>A0A6J5L9X4_A
MADSKSRKVIEVKLDHTRALQNLEEILDRLRKLNSEGADVKTEGGSDGGPPDAGAPSTGSPGGGSGSTGDGSGGGGGGGRGGRAGTTGSPSAADALQKQQQEKHQNQRDAQSAVGATRTVTSAVGALGQPSVSAPFNFASSAAGSGAEYAALKGAGGLAVGLVAAQAVAKTIGTAMEQGYAVAQRRMAMERPRELGRLGGYDLSSHGQVVNTGVGYGFGADESVNIMSQFAHRVGARNLGQVSGFLPYRKMLSGISSDSMASFMATSTAGGGSRTSMGESGNAMSRIMGTGYNQFGYQGAKIEELLTRMTSHIAQMAEHGLRVDPDNALRFASSLHATNSDVFGGIAGVRAGEKLTQAGLGSAQHFSGQFAGMGDAAMMSYAFSRTSDPLKAIQMMQDAATDPAKVRQIYLSQLGNYAGGLAFAGAGLSGEQARVLKGPLAAAQISANMGDAGDPSHFPMTRLHAAEDQRVLNGVTDKQAADMISLVTNMQGQLTKLVRAMETPTEEWRNLIRYRGP
..........................................................................................................................................................HHHHHHHHHHHHHHHHHHH........................................................................................................................................................................................................................................................................................................................................................
>A0A6J5L9X9_A
MTQDVDYIIDLLKNLTTNSKKGKKDELGEQDAAAGIGGGGGNTNKRGSNWNELYATVRGKANMLGKSGEKWETGVKRGSANQVW
....................................................................................
>A0A6J5L9Y1_A
MVKPTLNELNMILTGHAEVNEVEFSTKLTSVVYDDFMKWSALDEYKHARLVTLWDWIDEYAEFDCAYESWLDEQ
..........................................................................
>A0A6J5L9Y2_A
MHQETFNQGTIMQVKRLPSAHHIRIVSGHVHLYTTVGKVRNGLGDSYAFNAATQKAVDALEYIRTTAQVRPLPKGISGAWENIPVQVDLIK
...........................................................................................
>A0A6J5L9Y3_A
MSNDFIVKHGFEVYTPSEMLLVEVEDLPVDLATKFVQNKYPDATVVYFGETNNTDPL
.........................................................
>A0A6J5L9Y6_A
MKPELIKIVKNLRSMIDAQDSYLDTVPQDLQSAVFANQYTEIENRKVDMLVAELFGDLAEDVNWFLYDFKFGKTTGPHIVLECGTEYTFNTPDDYYTYLESQ
......................................................................................................
>A0A6J5L9Y7_A
MSENKIQISEKYKDDVKGLTHDKLILVPLEVLESLYDFYTWKEFVSNPNFIEEQSSPIIKKYDKVKFSFDDEWDNYSGTHFGY
...................................................................................
>A0A6J5L9Y8_A
MNPTMHLRFIERLEIVYSAPGDELSTARKVRVLQQFWEHPNGKEAVGDMFRIVMGSWRDVPLEVEQ
..................................................................
>A0A6J5L9Z0_A
MSTTLSKLKELASQKLARDEQLTEHIVKTASGYRLVSKTTGKNLGDFTTLKAAKQHEREVQAFKHMKQ
....................................................................
>A0A6J5L9Z1_A
MKYDYYGLKSKLDDFLDLHDEEIVKQGWTITSKPCNDCKDYDINLRYSDPKYYYETTSGVKKYNLDYLFVEKIDKKKQNKTVYSSAKKFGIVIEDNGLITDTKKLSE
...........................................................................................................
>A0A6J5L9Z2_A
MRKDLNELYDVDMDVSNFPSPSWAGKLTKEKKHEFFRQVKESIPRLRSSFDVSRLEEAVAIYEKENGVI
.....................................................................
>A0A6J5L9Z5_A
MATYTPVRLAGPAQLSTSATAIYTAPASTTTVIKQIIINNTSASAVAVSAYVLPVSATASAANAIISSLTVAPNSQLIWAADIPITAGEKLSMLAATGSVMTYVVSGIEIV
...............................................................................................................
>A0A6J5L9Z8_A
MNKHIQRLQAVALDRALPETWTTLNSEQLNKFTSAFAMELIQNICDMIDDCAVDFSDDTGLDAVRQDIVEKFEA
..........................................................................
>A0A6J5L9Z9_A
MIKLTFNTKDKTVMVDFDQIRSVDYCNVSTVQIREGYYEVMTKTDEKSKPVLRVPISNTIMFIEE
.................................................................
>A0A6J5LA01_A
MAKGSSKGNYTCKVGFYDIYKTLPNPKGGSVDFVVYHSKKLVAKGLKHKEEAVEKCLELLGTKYKSVYGL
......................................................................
>A0A6J5LA02_A
MATEKCRVDDRGNTFYYLGRTWHRETAPAVIYANGNCEWWLHGKKHRIDGPAIEYEAVTKEWWVNGKRHREDGPAIIWGDGTAKWYVNNKLHREDGPAIIYANGSKFWFINGKQHRADGPAVELYSGQHQWYHKGNWFKSVSKFCDAARIKGLDKTLFLLKWGQCDNE
........................................................................................................................................................................
>A0A6J5LA03_A
MTPTTITHFTTKRDALPTDRELKELQLERYQRMLQVPRDDKHKSYLRREILQLKKCLK
..........................................................
>A0A6J5LA05_A
MAGLFDYHVCASLQKQIPAFLADRDAFLAVCMAIEAEEAGAWFDLIVADPPEIILWGQKPAKDLPIIIVHTPSEMPEGEYQPMSNDAGKADDGRQRYMEMTRESLQIEVLARDPHVTVALSILVRCSLLMSVPLFVKVAGYETFGFDGVDPLSEAQEYAAEAMEVTVRLLRYSAISALRVTALDAAAAPKSWFVLNRDQTLDGVPGGVAPYTPGEGG
.........................................................................................................................................................................................................................
>A0A6J5LA07_A
MSIALLVESAVEVGVEQTLLVPTSTDVLMFHRLSNGQRGRGQRWSQVARIEELPTSLVTTEPVGVLISGRDVVNAEMGIVTSLATKALGIKAPSTLIHLNHDILVARLRDQLFAGDQDLNKFVSDGRRTNPVVLKPIMELEPAFMPITSTLNQPVTEVTITTPSRTSALAPVELASVPDKKWAETYLHRKVSKGVTDFDVLDLAMRLKQNVLIRGHAGSGKTMCVLAWASQNDYRYYNISANVGLEPSHLFGAWTPTEQAGVFKWQDGPVTDLVRNGGVLLLNEIDFMPERITTVLFGLLDDRREIQLLENGGEVIKAHPDLIVIGDHNPNYRGSRPMNQAWKDRFSHKLEFDYDKAIERKLIKNEALLEVAGKLRQQADKGEIDTPVSTRGLIAFVKNVEALGLDYAVMSYINGFLDDEREAVKLVFDTAKANIGKGFGIEVTTTKFEADEEQN
.......................................................................................................................................................................................................................................................................................................................................................................................................................................................................
>A0A6J5LA08_A
MNERIKELALQAGGSHYPNVNSMQLEKFAKLIIEDCYGEVLCQIYGEDPSVDVQFNAGHSAGLRLAVDTIKRHFSIIE
..............................................................................
>A0A6J5LA09_A
MAVFSSGTYTYKLINFTGATNCEGCVSAIQPHPIYNGMASSADTVVQLNAITLGGFNGLNN
.............................................................
>A0A6J5LA10_A
MPSIYDLASNYDIGDTGGAPGIRLPVAGASIVQPVQTAPAATAPMPAAPMAASPTGLPEQGNQQLLSLLGRYFPQGDDYGPELKTARETMTRESEAFNKMLQDAIKQPQESGPSKAEMYFRLAAAFGAPTKTGNFMESVGKAGEAAAAMNKEQREAGLAERNRQLQLGLEAQKLRMTGAKEDVNTLRALAAEGMKDKRTIATELIKDYVKSGQPESSAGKQAKDEGLVPGTPDFQKRVGQIAEMNVEKQMAQVNATLANMSVAQANLALNQQKFQNTQAQQTKLSPQEMKLKTETEDTLAQTQQGYENLKKALALNPTTFDTSLPDTAQRKLLEAAGSKDKKLQDTREMENLLEKAALSQLKSTFPGQISNDERKALMATQGLGAKSIEERGKIMNNASEAMRSIYQRSKKRLNEINQGLYRETNIGGGE
....................................................................................................................HHHHHHHHH.................................................................................................................................................................................................................................................................................................................
>A0A6J5LA11_A
MLEPGDLAVIIESALGVNVGRIVQCINIVGTHSQYGPVWNVSSKEPIISEYGAHGHQVHVPQKWLKKIEPGALDKSTQKTKELTI
.....................................................................................
>A0A6J5LA12_A
MRLKQTIRRVLVEETEKFDKVRFFIKRATTLINNMKFHAVKRVEFDYDEMMDGYHVNIFFDKQFAINNPKNFNKVKQNSIQEIGSTVTSYFPFKFYFYVHYQ
......................................................................................................
>A0A6J5LA13_A
MNKRIQELAINCAGQLDWDSPKDPESFTFSCHELEKFAELIVKECVVRIQGCNLVEGYDPNRFDDFERDYQRAINKAASQVLLHFGVE
........................................................................................
>A0A6J5LA14_A
MDNSLLPQHKRLAMGMAVNNASEGGNMVNDNVKPQKSFGIHKNLSGKADAPSKSGLSSFNGKK
...............................................................
>A0A6J5LA15_A
MSMEVVRAEQQLPAIVSEPSDKLTNVQRLGKILAASGYFSDVRDMAQAAVKVMAGEELGIAPVAAVMGIHIIKGKVTLSANLIAAQVRRHGYNFRHQRFDNTGCALEFTGKQGEVLGESSFTEEDAKSSGVYNDMYKKFPRNMYFARAVSNGAKWYCPEVMSGLPVYVPEELGARVDGDGDLIVDEPVIDTGGHPANSRAAQEYVRDKKLAAMKSQQQTEPAEQPKAPYQGTDADIPANMGGTWVDTDPNRTERRVEDMRQRIEQPATAAPAEKPWTTFKGMIAAFAEVKAALLAATGNDAAYYGELDLRGVKHANAFTNSADAIACYRALQANLAGVGAKEAA
........................................................................................................................................................................................................................................................................................................................................................
>A0A6J5LA17_A
MNNIVVFGQAMTNEYYDKQTYLSQPIKLEK
..............................
>A0A6J5LA18_A
MSMTPLQAIAAVKILENNSIATNAIETYIQPYSSHSLIQTLRASMMSPPPAPTNPGNGGGGFNGGIFNGGGSGSGGTTPAPVPETPAQVATALSAAWPAVMGFIDAAQTSGLLAATPDAYSLPEALIAHCKKVIGNGDICKFSQAVDRASSFISITNEMFDVIEKGKNLKLSDLGPGVTTHSQSTNAGLVGIANTITQSINDAGNPIPAIPNSPQTTQVAAALVIAAIGEVAGDPSSANFGTAVGIYEKAKAKGLDAEVASIHASLIENVGVPTIIPIPGISSEYQTVIIKSNASPAEVNSLLDQLDAKAYTDSNSNLISSQKEQAQRMADWVDNVRTVGISALMSEVQIAADIALSEQLSPTYDITQNITAMGLAINSLDRSDASMLFSKLGATVDVDMLSKYTDILDFKAMTVALPTTITGSSTKALAAKDATAVANFGVLFDKIPKVVGEDKGGILRNTHARPRQIAVSPFKPLTKSQVASLEKAANYSGNDIGIRQQLGLPETPSSRMASDNLSIGAGVLAEVDANIEAQASVADFISDATVEPASNGTSAPNGAGAGSTAVSQNAEGAIADATENSQTLAEKTINALATKTTAQTLGNTLKQIKGFGSTADLADVSNALLLVEPPTGPTNLLDEPKEVIPEEVEKSFKNSVGTGSAANSGYKLNDFFGSVCGLNEQKEMWRAVVDALDEIQNRHGSLLSNFQSANTTPAKAAVLTSARAEYGSKLDNALNAALSKFKQEWAALTSRAKVDYSNLLAGDAVSAVLVAKKLAQYANNLESGHAAIFQSLANVSTMGGQAVVAVMTEARNTKLLLESGLTPTSQTVVTAGPITVTEADRKKTSEISNASAGLVSTSVEGIARQREINTLPAPSIKAEEIKQVPVPSVPSTTPDK
................................................................................................................................................................................................................................................................................................................................................................................................................................................................................................................................................................................................................................................................................................................................................................................................................................................................................................................................
>A0A6J5LA19_A
MSHYYDADGIIYPTQLDAIASNKECRFYFHDDEFSMVDWSVEPTETLDILYKERAQYIRDTNEYLILCYSGGADSTSALESFYYNGIHIDEIVMVGAFSQDSHKGSDDNHNGDIYLNSFPTLSGFNLPNTKITLLDYTKWFNDPNNFSLIKMYGNEWTKHIGSYKSVHNLFWYDLKKFVGNNKQTAYIMGSDKTSIADFATGFDHQIGVFFNDLPFTDYGNNYEDENFRRVNFHTDPHYTSTRLMRKQAHIMYTIYLMYREKYGVYNSFWRDKDKIYKRVVYNLKNPLAFESKKSVLSSVSARDMFMFDNKNSEMYSMFSEGLNTIRRYGSVGKKYFFNSRPYFLEQLNGVYNG
..................................................................................................................................................................................................................................................................................................................................................................
>A0A6J5LA20_A
MGIFDLFKKKPEAKEEAPKAAVKPKKKSEKEIATEKGEPWVSVLSVELDPDNIGNGAFELDWNDKFITNLVRSGYQYKPGEAESVIVDRWFADICKNVVAENYEQWEANQPFEARPRVMDRKDIGDGRTEVS
....................................................................................................................................
>A0A6J5LA21_A
MNDRIKELARQSGLNAPYGSEHQGLRDFDYRQFAELIIQECVAITNDLVKRNTDGTWTSNELYTDYNGALVEVKRRIQETFGIGEQTVPNVSADDRALFSGIGSSESFTVEGAKKHFGVEE
.........................................................................................................................
>A0A6J5LA22_A
MSIERVKLCNGTIEYYSNGELHRLDGPAIENANGTGEWFIAGNQYFSPVEFCKVAKIVGKQRTLFLLKHSF
.......................................................................
>A0A6J5LA24_A
MSDGAKKERTIIKIITRKILESVKGQEPFIALLSMTTVMASLIISANLPHTDEEIFKTADSTLREMVRIMRMTQVTGMTKQ
.................................................................................
>A0A6J5LA25_A
MLIIPVKNNDLEKSLKNFKSKVLKTKMIVELQNRKNYKKKSDIKRQILNDAIYKNSKNNEL
.............................................................
>A0A6J5LA26_A
MEKLQKYFIPAILVIVLLSFFKGCGTSTQVKTTEKQVELLTKKVDSLSTIVVSQDKLITIIKETPSWKTLEIEELSDKNHMPINHYKNELGQ
SSSSSSSSSSSSSSSSSSSSSS......................................................................
>A0A6J5LA28_A
MISEELRKYIDLVNSEWENGQLYEMARVGYSRHGIENVVIWVGEAPKQHGLRVKVSNIPNKMRVEDSFTIMMPSLDYDPGQVPNWITPKIMKRILEWIKLNQKQLYEYETGVVFDTDDFLNSLIKV
..............................................................................................................................
>A0A6J5LA29_A
MLVTPATATFTSPRSIVSAWGTTFDSLETLAGYIKTNADEFYLGAVPYLFDLGEVIDGEAILYVTCRFSAKCDINDREACECELDYESIDLYHRSFESIHESVEAVAVKFIDYITAQN
......................................................................................................................
>A0A6J5LA33_A
MAKDSVTFDKFSGIKNTITEERLAMGGTDRSGHKLGTELAEAMNVDIDDAGQIRRRRGRTRVGTGNYHSLWQADGHVYVVKNGDLCRLLPNYEAQTLRAAVGADRVSFVKVADSIYFSSRTTSGKIDMPTGVVSDWGHPEDGGQGRWLSPVVNPTDYVPAVRGKLLGAPPNADYLTYFNGRIYLASGKTLWATELYLYDYVDKTRTFISFEADITGVAVVTDGLYVGTTEAVYFLSGAFGSMTRVKLADVGMVAGSMVEVPADIIRGNSGSKNAVMFMTRFGVFSGLDGGIASNLTQSRVEFPVSDRVAPMYRLQDGMNQYVAVAHSGGTPTAASRIGDYVDAEIRRFQGA
SSSSS..........................................................................................................................................................................................................................................................................................................................................................
>A0A6J5LA35_A
MKEIIEQLNQQYCEPQKEKTPWACVVELAALIPEADLARLFREHQTSGWPMPIVRSMARLYSHK
................................................................
>A0A6J5LA37_A
MQITHNRNIKIGVPTSYRNCIIVPAGSGFDVVDKTSGYWMHVPNQRTAKWNASVWTRLREQFERQTPLSSLPEVQLTVVPKEYNS
.....................................................................................
>A0A6J5LA38_A
MTFKQKLLSSLTVVGTIAFLVASYIFGNAYAHFTCNKAHGTYTAASGSVDSSCTIKH
SSSSSS.HHHHHHHHHHHHHHHHHHHH..............................
>A0A6J5LA39_A
MANNVFQVKRTSTSGRTPNTTSSGNSQYINAGELALNMTDQVLYTSDGTNLITVGSNVANQRVGNLTISAITANGSYGSPGQALTTNGSSVYWSSINTNAASSYVWTNTHLFSANVTLTTVVANNSTGTTGQALTTNGTSVYWSTIVGTNTAAAYVWSNTHTFNANLTIGTASVIANGTQGNIGQVLTSNGSGVYWGTGGGGGGGYLIARQIYTANGSQNTFTVATGYSANNLDVYLNGVKLQNGVEANTLNGYTFTILGSNPVNGSIIEVVGMTSVPAAPYTFTTGMSVDISNNVTINAAYIATITANNAAYLGGTAASGYQTTAGLSANVATLTANNAAYLGGTAAASYALLSGASFTGTVNATAHTIGTTWVANASGVYMSMPLTANGGTGTAGQLLYSNGAIGAPYWAAAPANYTISTGLINTTGTITVNAAYIATIAANNASYLGGTAAASYQLNSTLNANIAGYLPTYTGVVNAASLTTGATGLGAGGLIANVTTLFIGNNTVNAVVSTSGVTVGSFWVTNSTGAYTTGTVNSASHTVGTSFIANSTGVYSGVSNASSYTTTGAANVGSLNVSGNAAITGSMTISGNLTISGNSVSIGANNLVVQDAVISLHTYANLVPWTVNDGKVVGVAFHYFDTADKQGLLSVTQSNGVLTYYSTSTDASAGDPTGTTLGTIQANTFYVGNSTVYAIVNSTVYNGSANNASYLGGVAAASYAPLAYPVFYSSSTTAASLTWGASSGQIIRNENSEFALGLLNTTPYPLYIQGRTSLNAARDIVMQPVGGNIGIGTTSPAYKLDVNGDIRTSGSVTIGTGGTYTSGSIYSDANWGMLFRAKVSGAIGADFAWKSTSDANEWMRISNTGNVGIGTIAPGYKLQVTGGTIYQNQADATMARLGLKNTNREWTFSNYGTSYAPNGSLNIADETAGAVRFRIDTDGSITHFISTKSPIYYDSDNTAYYLNATGASQWGGHTFLQSNTVSSALFSTPAYGVSQGDNRTHFGYWDGTNNVNYIRGAGTYFPANIQAPIFYDIEDTAYYVNPNSTSLVYTLRAANVLQTGAVNQININGDQIWRPDAGTVYLQYSSAGNISLNNGGGYTTGVTSIRSPIFYDSDNTAYYVNPNSSSVMSWVQADNWFRPVGQTGLYSQSYGHHLYAQSGGQYWAVSSTGSSGGFQFRTAYETAIRGYVYWDGTDNFGLLQSGGGWILRTWNSGVELYGSARSPIFYDSNDTGYYCDPNSYSSMYSMRLWGNEFYIRGGSPTIHFQDTDQCSAALHNNSNLFYILRGGVDDTGWSTVGSGNWPMVVNLTNNDVTWGGNLSAIYNIVAYASDRRLKENIVKIDNAIDKIMKIRGVTFDWKDKVGEIGFEPETKYNDLGVIAQEIQEVLPQAVKPAPFDQWVPDPNESYSDEYLNEMMGTSKSGENYLTVQLEKIVPLLIEGIKEQQEQIERQQKQIDDLINMLKR
........................................................................................................................................................................................................................................................................................................................................................................................................................................................................................................................................................................................................................................................................................................................................................................................................................................................................................................................................................................................................................................................................................................................................................................................................................................................................................................................................................................................................................................................................................................................
>A0A6J5LA43_A
MIRSYWGSNPWYSRGYMAAGIGYPYYGGYCYPYCGWGYPAYGMALYNSPYLVM
.....................................................
>A0A6J5LA44_A
MSNIISEFEVGANPDGIVPIILNDGPPVPSPIKPSDFDGAHPEPWTSDDNLSMPPTNRVHDFNTPFAKEYIPQKASISGMV
.................................................................................
>A0A6J5LA45_A
MTVTVQNTTVTSTFDYWRNRTNELATAMSTVAVTVNSNTAAGNAAITGTFTANVINVSNGSSNIVISSPTTAQKTSGQYGLNANNSWTYNPTSNGSFTTNGPLIQNVDSFPMTFNAAEYLISVIDNVANNFYASKLLVTHNTSNSFVTEYGSITTNTALGTFSSGANSTAVILRFTPSSTNTTVKFARTLI
...............................................................................................................................................................................................
>A0A6J5LA48_A
MANNEDDVPFLHRPEEHEVGAVDELYCWLPGSGDRECNGSCVAYDNRFLQDQKFTSCMTLNTIRSMGLSIGKQANAAAAHLMKADAPRPPKVGP
..............................................................................................
>A0A6J5LA49_A
MKKIGIVLGGGGAKGAFQIGVLECLLASIKNSKDQLVSISGTSIGAMNGAFVAAGQFNKLKEHWAKWSNKTCPLTQTGPFGSTASLLTSGYSYKSKPTFDFFKQQLDIKALRNSAISYTNTRIRLSDSEVLLGGTYSASYADSKKDDDLIYEIMASMAAIPLVPIVNVYGEGCVDGGFRDTVPVKAMLTTNDQMLDHIYVIGCNPINRLPKNQKFTNTIWSLIDKMQFGYDMLWDEVSRNDISLGNLKHWDVDHYTVICPEEQILSAAEFDPVKIKKATQHGRDMWNQL
.................................................................................................................................................................................................................................................................................................
>A0A6J5LA51_A
MDSKYHIILFKNNKKKKKLKSFVRENLANEYYKNLISKSNEIIFDKKFENGYECQFFLGIVSDKYVDNNIHYLDEFGRNKSIDPKIDDNNYIQKINVYRLEESLFDVKNDNKISVDFFIKNYIKDKLYLISQIKNKFVLQNDDDFSLFSLKNEEDCERFLTILETLEVKSKLMIVRDVSQSQRKYLYNLLIEKGFNKKFLYTSFTTYPR
.................................................................................................................................................................................................................
>A0A6J5LA52_A
MHEVAINAEMLDSFFAKGISKLVYFDTNGRVNEFICTKDQRLTIPVSTFVPKSNKPIRSVMINLYDVARQEWRSFLVSNVICVESI
......................................................................................
>A0A6J5LA53_A
MAQQNLNVGTALNDGTGDVLRTAFIKIQNNFSDVYTNYVSNTQLIANLALYQTLSGLQANITPMSVNAASYIGTLPAANVVSNAQLSSNLANYQTLAGMSSNVVTYTANNTLFVGPVPAANVVSNAQLVANLSNYTTTTLLPNIIVQNTSNNTNYFSGQLPAYYTNATNISTGTLAWARMATGSVNTSASFTFDLPIAFSSNISVQKIATSAGNTGTTGQYLSVAANGAVTWVNPAAFDTTLTYTFSNTITYSSNVNFTGVINAAGANTLNQILTDTATITWNAGLGQIGKVTLAGNRVMAAPTNLKIATYILYVYQDATGSRTLTWNSVFKWTAGVAPTLSTTAGALDVFTFVSDGTYLYGSFLPNVR
.................................................................................................................................................................................................................................................................................................................................................................................
>A0A6J5LA55_A
MSYNPIAASTTKYGVVKVGSNIDVALGVISLQQDVSTTADVAFNTVTDSGDRVVTSVQPTGGAGIQIDSLVSTGPSVSFDITNTGVLSIIAGTGITVSGAVGDVTISSTGTSIINTTLVEDDTYTATASDNYIGVNNINPVTITLPVGSDGRTYTVKDESGVGDITVTGTGGETIDLALTFLLTIPFASATFVFRGTEWHVI
..........................................................................................................................................................................................................
>A0A6J5LA58_A
MSILTNRRMEFLKTYIEGELRGYAWFRGVKVSMSEWKYKDLVLPCYDINIDSGDNPMYTEFIEGLDTIFSVLCPKDKDGNTTSVWNLISE
..........................................................................................
>A0A6J5LA59_A
MYQSNFLFGALMVFVVANFASPLFSLCFVITFGALKEIFDWYNPMDFNADVNESLSITAGALCTYLFLTAVRLL
.HHHHHHHHHHHHHHHHHHHHHHHHHHHHHHHHHHHHHHHH.........HHHHHHHHHHHHHHHHHHHHH...
>A0A6J5LA60_A
MKISFCVSTGPSLDSFDVSILGGVGPIYSHDIVSGFAAVDNLIVTDAAKITEIMATGYKTNYYTTTDIYKKLPESEYLHELSPLPQRGKRQQDMPHNWSPAALAVLLASQQNSSLVFMLGYEQIGMDSQVAELMGSTQEAPNNSYLTYQLARVYEWFPNTQFIMIQSETSVLLPSWSNYVNLTTDSFASLQQFLDNF
.....................................................................................................................................................................................................
>A0A6J5LA61_A
MAKPPNNRFPDHPPTPKQYLSHVSTRVDGSYRAHSIDPSNRMRTVGFLTAAGVFLAHVIDAAGHESSATPGGTKRFSQSDTKTTTNHADASAGGGKSDKTAGGGDTQHGGDKTDSVKGAKLAASKQSAKNFASGGNGRHVMKGDQSNVVEEGGMHFDISKGYTLTTKDGSVALKSTGGDINVSAPAGNYAITTAGNQTHIASDDMIFSSTTRIILQVGGSKIEITPSKITIKSAAIEFVKG
SSSSS....................................HHHHH...................................................................................................................................................................................................
>A0A6J5LA62_A
MAIAVVGTPASNLANSGGPLSITHALTNGSGNNRCVVFAEGGFCSAGGSSGNGLVTGVTYDGHAMTTAGANIESSTGTSAASGVWYILDADLPASAGNYTVTATYQTANYVMGGVVELSGVDQTGGSTTIDAVATLAQPAGSTTSTPSVTVATTDANSLIVDILTSSGQDIAPVTATGTNHTSRITIGSDASHFISMGTMTTTSTGNYTPGWNEGGTKASRQSMAAVAFKAYVSTAAAPAFLLFFASVNP
..........................................................................................................................................................................................................................................................
>A0A6J5LA63_A
MIYLCDMAYNLYTDKPNKFNCNIEIEGTSLAKSKVRLVVETDEMSYMFNGFIENTGLCEVNIPKTKNFLPEGTKGNMRLEVIADDVYFEPWSSDFNVKTNKKVNVVVTEQVEDKPKLSVQVFEQKEESVKPKIVETRTIKEEEVIVSKPRIEERKTVTPKPVKKQTSNGQFTKEEFMKMLMRK
.......................................................................................................................................................................................
>A0A6J5LA64_A
MISTKVQDLVLTAISMEQRKVRSLDAYFKHNQLYVTDASSINKVRKMLKQLNINIEVVSTEEEVHA
..................................................................
>A0A6J5LA65_A
MFVAFLPRPTQVVNINSGTNNVNLFTQAGSPTYPLNLLCFINAAVGSTSNSTPAFRTGTNWIPGTYLYIQNSNTVTGGTGPTGSTGSTGPAGSPGSAGTPGSTGSPGSTGTTGSPGSPGTPGGAGSPGSQGGHGAGGRGGNGGANYLPGDGGSAGSWGAVGNPGGTGGNGTPGGTGGTGGTGGNGTPGGAGNPGGTGGNGTPGSTGGTGGNGGIAFQADTVTGLITVLNNTTTISGGSGGPGGTGGPGGAGGPGGVGGTGGPGGAGGPGGVGGPGGARGEGGAGGPGGPGGYGGGGGGGGGGSGWYGPGVRFNPYSAIIYVTGASGGGGGGSYSAPGGGGDGGWTYSPAFYSPAGKADAPNYNPAFNVFAYGGGAASGASAGGGGGGWYGGGGGGSGGGIQSAGAGGGPGAGHPVYAPGGKADPPVLSYYDTYWSGAPGGPGGGQGGTGPTGAAGSPGSPGGTGPTGAAGSAGSPGGTGPTGASGAPGSTGPTGAAGAQGPAITGSGNIFYINTGTRNGPIG
SSSSS.....................................................................................................................................................................................................................................................................................................................................................................................................................................................................................................................................
>A0A6J5LA66_A
MKKIVRLTESDLTRIVKRIIRENEEQQITDEVTNIILNNISKEDLLTLGKLYNSLGEDEFKYVAEDVVDSVIEGETVSEAIGFSKRGITVDTESEKDKLDVTKIITRLATTVLSLMTGAVTINTLNPQHQDIDSAMVAGIITAALVGTNLLTRIPHKIGTKPLSNKLKKSRMVALVDFELKNFDNPKNTLIDDVIKHLMGKGIPETVTRQFIEDWEETNNIKFKRPPEKRVKRAK
.....................................................................................................HHHHHHHHHHHHHHHHHHHHHHHH........hhhhhhhhhhhhhhhhhhh...................................................................................
>A0A6J5LA68_A
MDKATTVVGLGVAAAGVAAVAYNAANPSSYAPPKAPRGINSIAAATDPSNGVAQSSVSNGIAPTPGSMAFPERLAQQDFWMSFSFYEYQRPTFAGNPVLQDKGTIRLPLPNQLVESQGVRYAEKGLDAGAGAALNDIAGSMNSGGDVKSGIASAAKASAGFVVGQAAKLLGGNNGAAIGQLAGVALNPWLTVMFESPEYRTHTFSWTLTPTNERESRTIAQMITTFKFNMLPDSSGAIGGTLLSYPNIVQISINKARGEYWNYIFKPGVIKTFAVNYAPAGQPSMFNRTNAPTAIQISMTIQEIEYFLQRDYGAQQNRANSIGAFDMMEKIGL
.............................................................................................................................................................................................................................................................................................................................................
>A0A6J5LA69_A
MTIEVIQDGTTLVLASPSGSKTIQVVSRGPQGAGGAKGYFGSFYDTSTQTAAAAQAAKTLAMNTTAEAFGISIDVNNGIVFSEAGTYSLTFSLQLANTDNAVGTVDVWVDYNGTAFPDSSTRFDVPARKGAGSPGHTVATVNYVATAVEGGVVKIKWRGSSTDLSIYTIAADSYAPRTPSVILTVVQVMNIQAGPEGPAGAGVPVGGTSGQALVKASSADRDTSWATLFSGGLAKIEVVSDLPASPDATTLYIVTT
................................................................................................................................................................................................................................................................
>A0A6J5LA71_A
MFAKLLKDSLHKAVKGAEKPGHKYFRRVPDGKGGWRYYYSEAALSRGPTEGEDVAWDGKQMHVQSVDKDKIVLEHKESGTRHEMTHDEWHQAMTFFYGDRYLKSLEQRARRWSGAVLRHVPAELLADISPTDKDWATKLAQRAPDVWARLEPVMRKAGLDLKQAQSAVSWALQQRGWSADARAALLGGTLDETHPWIIRNFRQISESAARLAHGKEVTAEHVVAAATLCGRRLSHARMPPEFREQVDAAQAAIAKALETKKASDVTAALSALLQSPGVTELLALSQAFPGTLVTEPLVRQARDLTLQVPAMREPGRNEPQQPGKGAFANVYVSGEDGKPEALPARYVLMEAAQVVPSHSATGFTKNTNYPEGLQERAYHRDKSEQAKVVNNALNMRPDFTCNTNPDAVNGPPIVTPDGIVLGGNSRSMSIVRAYRDPQAQSVGSGQKYREYLERNAVQFGIKPEDVAAMQEPVLVRQVDTGGRDLHLLVRQMNETFMQGMDPRTMQVALARKLPDEMLAALGTAMDDNETLAKFLDSSKSASFVSQLRTAGIIDRRNENQYTRKGAPTQLNEDGKALVERVLVGKMVGDPDLMSEIPASALSGIARAVPYMVQAEAAGAGYNVREDLKIALDAYASLRNLKKMPDAEELTKYEKNGRHKMFLDQVVGGLQELPGIGRGEHPLWTNPKARELFDVLALRSNAPLKLGNVFKEYARLARLNPENQPSMFGEVRTPVDVFRLSIKAATDKEAKAEAEAAAAKGQQSAAKSDLPMMLDQFVPQDAPSAPSSELLFRSMFVRAGRPS
..................................................................................................................................................................................................................................................................................................................................................................................................................................................................................................................................................................................................................................................................................................................................................................................................................................
>A0A6J5LA73_A
MRDEDVAKNMANWPAEIIVSQEIRDTKYNICQACQFFDAALKKCTVCKCEMNLLTWSKYMGTCPKGKFKAEA
........................................................................
>A0A6J5LA74_A
MNKIILKHSQVAGRVPVDLDVGELGINAEDGIIYFRNAEGRLHSIGATPITLKDVTLFLLCSVFTTWLAVGTFLLLQMIVKV
...................................................HHHHHHHHHHHHHHHHHHHHHHHHH......
>A0A6J5LA75_A
MKKVIRLTESDLIKLVKRVISEQDTKPEIDVLVVDKEQLEKDIDALAKEVHKIRMQNIQSKKEDIKETLIDVYDRVIQFFETTIRKMKGNINRIKDNTKRKALELKIQNLEKRKKQLTDKRDELEATGYILTGQEKKQLIMSLFNIATMLIPGAAVLRNLRGMGGVSPIMP
..........................................................................................................................................HHHHH............................
>A0A6J5LA76_A
MENLFRLINEKHYVGHYLPYNSVGEIADSILVEPFGLKNKYHAKESFDGKHYVFTFDKSVNNDKEEFEKNYGNPLCDVTVFRSTFVVEENEDKICLKVFYCGKHRKAGEVFFRKSTKLNYITFNKKTNIFTVGKNTEYHKKRGKGKGSVVRRNSFPISLTTDGYHSFMNGLDDAKTYNLEITEGINVFLSKIGAEKVLNYIGLPMSLFGCLLDKQGVKKPDNWRGYYDVYPKPTKKDYKKYGFKMVDAYMKLNNVSSEKIKKVLHKVQNPCFKSIKMLMDIFGRDFILQRPEEELCIVFNTKSDESPFEPVNNYFENFGKRDMSNCYQIYLLSKTDHNLSTHTFYDHVRFFDVTSRYEPVKWMSKTLKEFNAEHTIWSDKVDFYTTGRYSRQYSNEFVERVSKPIITSDKITFNPLVLQSSEEYVNESVHQSNCVRTYQNRPSSLIISLRKEDGERASIEYRPSIGMNDNQPIIFKRVQTLGRFNGQLDDTWDDAISILDNRLKRISNEVWGNPVAEFVTGGGRKEYNFIFDKNGQLNWEHLTNSIDIGDDLPYIDFEW
...............................................................................................................................................................................................................................................................................................................................................................................................................................................................................................................................................................................
>A0A6J5LA78_A
MTIIKKLWIKYRLYLRKLDRNDTEFDIYMSNVRKCSTICRKLIHSEDSELIIAPISDKKYIRNDKLGIFVTMDGGQVTITNHTYSYFIKLSKTQWDKLINYFRKEMELRAMMIEKELETQINHSLDNIYSKINC
......................................................................................................................................
>A0A6J5LA79_A
MRLCEILGSSKKILKEILSAYSNYTLDTDNYNALISLMDYHSSTTDPELKRELVLLSTKLLNYNLAVLSKKNFNDDFGGRL
.................................................................................
>A0A6J5LA80_A
MKSACNIAKSVNYNLKKYRIAFIKSYYESYPISNLHKNTPTFLKVQFAKLDIKVKNKSILQNEEIIKKYFEGINLCNKYYQYEPEFSIKENEILDSIESWHTRLTLSYKDNPWFYFHIMKDVVDKYPLFFKMRKVQYRIVSYNYYLNKFNENNKPVIYVPTTNISGSKHWSSISKIKVIDTVTKKEFIFENASDKELLKMFSPSCISRTIITGKLTKINKISKYKNPCLITRTH
..........................................................................................................................................................................................................................................
>A0A6J5LA81_A
MPIPSPKQDPDIYSNDIPPERPEGWANPVEFTGTPEWRKAVGLDPDTKPAPNGAPPKAEQNT
..............................................................
>A0A6J5LA82_A
MAGKAQSGEEILAQLMREGGKGGGRAQEQIAAALAAQQAEQAKLDAEQKALKDEVKAEKEESKKTRKSILTKKDVKEIFDDLYTKAENKRKSNEKKLLKDAFKEMYDDAEKEKQRNINISQPSSTGPSSPVNTNAVSDDKREKNETKFSINSLSGIMHENNQLIREQISLQTRSLTILSDISQAIKGMNVGGGINLPNPGGASKKRVRPGMSTRTKVGIGLGAAAAVGAGAYYMMSGDKEEEDEGTFGGGRFNEEPDVVPADVAPKPSVSPAQPSTPVQAPPPSSTGGKATTAAVAEAQSRGEKLKGNLNFDSRNLTFKTDKLVFEVGQLTIDAKSVKKSEIKQVQAKSQQSVNAATSAGGGAGQKPGGAGGAGAAGSGPGGSTGSSPGGSSSSPGASPGGAPGGSPGGSPGGSNDTAAITGAQGAPPGSNQKWSELTDDQKEKLLDNQARAEGATKAGTLPNRMNNPGAILVGKGKGVPEWAKPFGAELGQSNSVGTLLKFPDMESGRKAQKALWDRSYSNLTLGQATAKWVTGNPNGAAPAHYLSALTSGGVAKKPGEAAQKVEGAPGAVPAGAVKVADAAPQASNARMDAADREDMVQGAQLTAGANVNAITGPMAKMMAAKEAAEAADAKKPKPNTFIEGEAPQFDAMGSVTVPGTGRQEFVGSGRGDGAAEVAARKAAAIPAPEKVVKPKPQTKTIEIDDPNWDRHAKSRAMFQAHQDAERRGEDTHAMFFAADKQRTLELGMKAPKIKKTITVAAEKVVPLPPRRPEGLGEVQGPPEMQGPIYKPSDSSLWTDTDDKAKEAREGAFHAQSITQTAEANAKRDEEENARQAKLKAMRIDEGSEANTAAERQQIENDDEIRKRGAAGQSLAQQTVNGPTRPAGTLRNAALANNYDIEGKREEESRASAREGDDRDQGKAYSSKSDQTDRETVDPGPGTVDHIKKFYPYLLMDSNGSGMPL
....................................................................................................................................................................................................................................................................................................................................................................................................................................................................................................................................................................................................................................................................................................................................................................................................................................................................................................................................................................................................
>A0A6J5LA84_A
MSNNINAVVNPPVSTTVRVNLTGTVINQAPVTLKNTPSIVSGQLTLENLTNIDSTHEDNGYTLIYDAVTGKWVSQPLAIDGGNF
....................................................................................
>A0A6J5LA86_A
MKFDCLVTNPPYQDSSHVEKKNTLWRKWISFNEKIVKNNGITSLVIPSSWMGSGPILKENFLENGKVKYNLTYINRDECKKHFPNVGSTFSYFVMENKNYQNQTSILSKNIDGKIEVVNNLDLNQSLLEVFPRDLTDLGSSIINKTLGTHVEKLGIINNTFNHSVHRDKWRMVQNEEFCFPIQNTPSKLYWYNYPHPHQGLNKLLIPTTTYFRKQLISTYGVTQSFCYLLIENDLNPNIVLNNVNNKLFDYLNECFRYANWNSVNLLRKLPKIPLDRELTDNDIFEFFELTNDEIKHINKIITWR
.................................................................................................................................................................................................................................................................................................................
>A0A6J5LA88_A
MDPKIFNIIKEHKDRPNRDLVTAMDYLNEEFEKTKDLIVKLSKHLDNVEFNYNKVLKEHESRKKS
.................................................................
>A0A6J5LA89_A
MSDEWVVVLIAIAWAQGVLLGYILWAPETAFKRGFIDGLTFKFLRR
...hhhhhhhhhhhhhhhhhhhhh......................
>A0A6J5LA91_A
MRTTFADTLIKAVKAPAGFSPIPGSKRGGFHMRRGKGWVYWYPDGNGIRNAAHKDDEEAAGKAQQQSGGRKRGLPTPETVADYVKTHGAKAGHQLVQDHPDMQYAPHGQVMDLYSEGHKLATGGGKGGGGSGDGGGGGDGDGDDFGDGSGGAAAGYGTHNLEPGDKVLFEAGDFKGAGTIAAADANGAIVRDNSGREHHVGWHEIRDMQEKHAKPDGEGGEKPPQDAKPEIEDGANFSATDYASKFDDPNATVDTVLAKFTPDTASKIAEVQRRLEGLETTVQKFKQDGKYTKERKALHDVVIATGLEKDVINEDTGEPERKFLPGLLSAERVAKARPPAGQQPTLCILGGRGGSGKSKFRGMVYDPEKVITLDADTIKEMLPEYEGWNAAEIHDESGELFDKISDMARTLGCNVVLDATLKTAKSALARVDAFKGSGYRVEAHYMHLPRIVAAERAVHRFLGKTKRYVPVEVVLGMTTNEASFDQVRQKADFWSFRDNNVARGQEPRLIAQGGTKA
.....................................................................................................................................................................................................................................................................................................................................................................................................................................................................................................................................
>A0A6J5LA93_A
MAYRSTRRTACVEVDVDFDLDDFDEDDLINYIEEKGYTVIEGKVSTKFETFEALDKKIWQLYLMYISCNGAGHLMDKELGDFFAEYYNKVSA
............................................................................................
>A0A6J5LA94_A
MKNLKLKLTSAMFALVLSVVLMVTSPSLPVFVLSVGLILLQTVLWGKLMKEIKE
.....HHHHHHHHHHHHHHHHHHH...hhhhhhhhhhhhhhhhhh.........
>A0A6J5LA95_A
MRVNIDISQIQKVVQMLVEEEGQESVVITPQQYIDLLKFTDYNGKLVQNMKQFRGKRIVIDGDLSLRGTDANNITNITVNGSLDLTYTKINSIEGIQTKSISTYGTPYEQIQIKKQRQIELEKQNVLRQDDEWNLETANNDIAILANVLFEYLTSSSGDYEAKEPNHDARLQELYTAKERMEEIEIETEDNENLMDLEAIEEEIEELEKRIDVYNLVYYHKYYSMRIFYVLTEDLDESKEKWAVGDNYDTHMSAYERIDELIDDIGIKGFNSGFVEDYIDIEELKETFREDEENNVRENLEDFFDEEDFEYSDPAVQERIDEIELFLEDSEIDQEKVDELNEELDELRDSDKTVPENLIEEKVEGLVDDLIDGDPVTVIENYGLNIENFIDIRGFKEGVVETDGIGHTLNSYDGDYDTIEFNDETYYILQTEG
.................................................................................................................................................................................................................................................................................................................................................................................................................................................
>A0A6J5LA96_A
MNTMRQVNRDGGEYIFDSVSENVFELVATNERMIWCMSYCRFGGKEGAESIDYSDLGFIDPAGGPFISPGFPIPISSKKVKKIRIDKYGDNERILFEVE
...................................................................................................
>A0A6J5LA98_A
MIEVSALKDAIARGDASAVAAIIKRFNLTIVDGKITAGKVDLKEMSAYWDKRQLVTKISLNSLYGALLNSGCRFEDKRIGQSTTLTGRSIAKHMHSFINESIAGVYDHEGKAIIYGDSVTGDTLIRTDDGEVTIAALYNQCMQHERNGEKEYGLHCRAKVVGFNAEEDEPVMSSIAYVMRHKTKKKLYKITLQNEKTVTVTEDHSLMVDRHGFLLEVTPLDIRPDDLIICLNT
.........................................................................................................................................................................................................................................
>A0A6J5LAA0_A
MTEASRVQKMLNEQNAWIDQLKSEVMRLNLELVGYKVRNTQLEAALLDLCDGWECCAVSRSMRAVAREALEGKDD
...........................................................................
>A0A6J5LAA1_A
MSNNPWDLFGRGGEVLVKAYTAGLRAAIQEMTDDGDDDANMVDAEVLSKAVRAPQPGQPLTTPSGRSQGAKAWEFDPLDAATAQPDVAQGITYPGSYYGVTYETLRYMGRVPPVSLITQTMINKASEYLHPRIYDSRVGYRFALKDSKAKPTKANLTRMQELSEWFYTCGDPRIQSIDNANLPVTMSKFLRDSILVDQAVLEKVRTRGGKLAGFVAADGATFRRAALSKDELARGRRSPDATAFVQVIQNRVVARFEPEDLIFFIRRPRTDLRSLGYGYPELDELVRTITNIVNTDLHNGNNFTHGVHTSSIIGLKSKMNEKAFKAFRREFYAMLSGAQNSHKTPIIQLDPDEKEDIVQVNLSNTNKEMEFEKWQARLDRIVYGLFQMDRAESGIVDGNEGQTSAMQAQGPADRISASEDRWLWPLLRKLETMFNTHIVDEIAPEYRLTFGLDEDDQNANLELAIKRVGKLTTVNEERAKLDLPPLKMPAPGSSPADWGPLDPTFINAVEQAMAAAQPQPGAPGEMPPDGGEPPPDDGQQPDGGEGGDLDPGAMVDGDGSGPSYDPEHLDGLYPGGDEGEQPGGEMSKSLKRPGKGRKLRIEVR
............................................................................................................................................................................................................................................................................................................................................................................................................................................................................................................................................................................................................................
>A0A6J5LAA5_A
MGSQYRTASGQVIDMEALRLKNESVIAIGNMRVNARGDELGPGGEVVKDRNQRIAEQYSSSTKVPVDSVVYTDATSALAASSLVADVITAPTAQATPAGGIAAAMAALKKEV
................................................................................................................
>A0A6J5LAA8_A
MLFGYETIKKIRQIEERAAALGFEVTAPGGSSDGRDLISLRPLDDKLPTFSRDAIIFTGTFQELDLWLRGAEWNRWYLTSIIGVTTADKIATKEDKVRQQQLLETIRTGTDQTN
..................................................................................................................
>A0A6J5LAB0_A
MEELFNNPEIIKRFKLLHHILLSNGVRHISNDFYIDYDGNVDYHFSPWTGKGNAHDFLPDKMFDFLDNFFDTMKNNVLDSLEADDESRTTVSCEYSTTDKTFTIEENIQTMGYESYNQEFEIDEKELLEDMVQWKEDGKLKIRVDFNGGGDSGYIDEVGLINDGNDKYDLSAVWETKLYNILEQNHGGWEINEGSEGTFTIDNENQIIELDFRMNVEDSSKGYEFTHQFEF
.......................................................................................................................................................................................................................................
>A0A6J5LAB2_A
MTASSTLKIVGKSYLIAVYAMFIAASAVRNLDPAITLTKSAAK
...........................................
>A0A6J5LAB3_A
MTILENLKEVLPSWAVVTQKELPYKMEYEIRLQPTLDEDEHFALTPKLKEACQGKFMERYTVDIGEHFYIYTKK
..........................................................................
>A0A6J5LAB7_A
MGNAICNQVGITIVTSRFDREMACVYEMYAMEPLDSITLKHMNAHAQARVPGPYRLIEWADGSIAVRFEWDSDEQQVLWSLTWL
....................................................................................
>A0A6J5LAB8_1_A
MFGDLLSKAVKGAEKPGHLYMTRKPDGKGGWIYSYNPPAKGQATMFGDSVQAKPREAVPLTPHNVAERLSHFASTGNGLTVHRVDSDVKAPGLFGGDAKAATRTDWEVRHDRSGEVLDRFDDETTAHAARRAYMATGVGWRHYSSPKDYQHDRNFGHARAVTAAHGQMHKLPPETLAHMGPYADHNIREREDQAVAEHRMRGRKVAPGGKPGKPARAPAGRSQGTLNLGKGGFSGILAKGVKGEERPGHKYLSRKPDGKGGWDYTYKQGKPHTRKPDDTGRQQSLFAPDDAGKPRQLSLFDGMDELVPPDVQSKATEPVNAPMAGAALPLPPVHESEADASAAVEQIVGDVEKYLDNWQYWQTLISECSRELRAWRDKHIGDFSFKLNRKAAMAGLGEIEAKWLGDGPNGLKLESLKPKCVQVGGLQIETLESTLEQVARDIIYGAIYWRKELVGQEGTSRKELDRLVDLGVRNDNQAYSGEAGKLQFYRDIDADKVREDAANWMRDLKVQIEDAAALPQEHHDLLARAPVRVRFVAHPLHGFTNWSGCAGFERDGQYMVPMIKLSSTYSPDSEAGTTLVHEVGHMIDNYTGNTAGNSKREGDSHVFGIETGLNLTPEQVAQIDSRSDDLGYDGWTGRRAEWTAEAYRYLFRNGEELNTKLKGHDFDLETGRRYFNDLVRGAMQSASKVRTRVAVDVIGEVKLAPRIVEPPYHKYEPGKQPEVKVSTKADTAAFLADNPDWMPGKAKKSAGLAK
..................................................................................................................................................................................................................................................................................................................................................................................................................................................................................................................................................................................................................................................................................................................................................................................
>A0A6J5LAB8_2_A
ALRGAEKPGHKYTQRKPDGKGGYSYLYHTAPHQNMDSVAESGLQPRGAHDGESTFNHGGYAEHSRGKVFFSEHPEAARAWHGKVEDQLQAAADEPERHVAVMLRVKGRKTQVDPIGNQDVEGTRYSTKAVPPEDLEFWHPKHGGWRPVSDWGNDTDAEHGITGEGDDARALESHERGGFKPNPRAEDDVYTAPAVKTEAERKRAEAPKPTATPEQDARKAAAEKDYQEREGRWATKYRGTDEQRKDLIGQAKAGKLKERLVDKILNHDGKFDGKVPPSWQARLKVDAEGNPMKGHDFAKSLHPGSFAQVLAKAMPGAEKPGHKYLSRKPDGKGGYAYNYREAAKDKRGADIVNTHPSELIDADEYHAAQRAGYFDRDGARLASSRDTPAPSTEHLKTGAWMIDQWAGMYGHEVSQLQEFDPHDPRLVEREDNVRRNVEGRGDDADRYADWQKQGLHSRPPPISVVEREDGKLAVTDGHRRLHAARLAGKPVRAWVSWSVPTGKIDASGKPMIAGLTHELAIHNAMVRKEHVDPAIAMHYDAVAAHKGHTGLRAWMEDSRGMRPSAPPPKPAAVAVVAKGGFSALLKSALPADGALGAVHAWAALVDVAAGLSALRQYEHSAHLQSAGLNAYSLHLMFERLYTGLTEQYDALSEKLVAFRGATAADPKFIGHKSAAKLEAWPTPPTIESVLAAEGEIIADLNAAYDTAKAAKVLTHGLDDLLMKLVSDHETAVYLLQQVLGGKDPPGAAGVDVAA
..................................................................................................................................................................................................................................................................................................................................................................................................................................................................................................................................................................................................................................................................................................................................................................................
>A0A6J5LAC0_A
MSEISRTSFNEGFSLGLIGGFFDRSRRDYTSNYERGYWCGRDRLSQHFDDIKKRIDTMDPLAEDAVAFTGSEGDISGTTESSSTEAAISDSNNGDKLEPT
....................................................................................................
>A0A6J5LAC2_A
MKQTTLIIQHEIFGKILSMSFSDMVQTKLFLKLVNDAIDNKTSFRYFNVTDTLIQIPFKILSECLITTENEVMTFSDQVLAKVGEVK
.......................................................................................
>A0A6J5LAC5_A
MMYVRQIETLLGCDRDTAMAVFDLMYDLDLSECTDRQFNQAARVAYAELQSQ
....................................................
>A0A6J5LAC6_A
MRHLLTLLAAATLALTATAAYAAPDPTPHETGTLTHCDDGNACTLAAPIAFQAARVDALDLHAVSADDVCAPAAAVCDDGNTGAAVCDDGNTCTAAVPPDTQLRLQAPCAALSDLHQPAIEHRRTSTGRYSGAASKKFPARTGPLLH
SSSSSSSSSSSSSSSSSSSSSS.............................................................................................................................
>A0A6J5LAC7_A
MTALYRITPLEKKSVEYQITATQLIDDEVSRGFTASFHYRWGVGFRAADEKPTVREVENEIECDPLVGFGADLDDVCMVDVTFFNDGAGFAEEEMTTIRELCNSNQYDEEGRSGEHWLNEGSHEFQTGFETLIIYGPMKVDVVDEETGEILEENACIS
..............................................................................................................................................................
>A0A6J5LAC8_A
MKPYRDRQLTETSKIRVFKSDVDSGELQWHRDREDRLVEVVQGNGWKFQMDNQLPIELTEGQVLLIPEGTYHRIFRGKTDLELKIDFI
........................................................................................
>A0A6J5LAD0_A
MNNRINGINKFIEGKTFVYDHRVSFNEKPVKGYYQFHIDKVSKLRSVGEDIGHLFVSVKLVNGEGMVNYYLCAFGNKQKMTGRLNVSKQWYEFSVQISNDIEQFLQFFSIDMPVVVDNFEFAPSKDFVPLINLENEK
.........................................................................................................................................
>A0A6J5LAD3_A
MNLSDLFEMSNIRKKESGLPVNIFVSSGGSINQQHGPRIKVMVDASDRFNISDTVSVLLKQDITSADIVGYNTLPTNVLTQVREYINLNYSVLSDYWYDRISTKEMILALQPLQ
..................................................................................................................
>A0A6J5LAD4_1_A
MSQLIPSLNPLALLDYLATISNENLSDDLDNPGASGMFVFGQELVSSELSTGDRFGEAVVFNNDLIYVGMPGEDGNSTVGPGPTPNPPPTPTPPEPPTTNIGDLYNAGSAIWSNMYGHTESFEGRSGPFMVRYGVWSTPESEDDLGDSHIITREFKTTAAGEFTVRAVADANLTAYIDDIEVSAISYNPNDRVAATETNIGLAAGTHTIKFIASKNWAVTAQQRQLAAKPMPSELSDQRALAFGSTGTQSGYWAVAGYQKMYFSVDGITDWTLATGVSNFLSENDVSANFILFLNNEFWVFCDNGIILYLGFGADSQFTSMRQNFDTDVEPYKRTFYSATVNNGTLMVSGIDQIFRGSLTKNEQLQLITSLDTNPQWPSMDPNNTFYPLRAKLNFLTSINQQFIACGYGTIAYSSDGIFWDCVKITSDNTSSGEPLDVYSAVWFNNQFIIHSNQGVHILGDVVTVNQEVVPRVQRIMQNRVFTINRRMSAGSAQFTRIGEKLFLSGPEFSVTEQNQNTEDWMYASTTGSDWYPALSFSLINYPFYRITNVQVAPNKVIAYCQPVSGIPVSPLVSYDNGDSWQLAFDSLGFALAIYPSSAMLEYGRELPTALWDTRSGKDKNSVPTLALGNGFTPNTLDSETENTTDESDSIDVITVGSKEPDLGQVAVFSDVTGSGTWVVKHQRTANVDPSSINSVFLFNTVSNSKVETLDFIDPAKGRILGIAEQALDYKTCFDPAYYNIGNTIRVQPGICWGPDQVGKIWWDLSTVSWLDYEQGEFAYRSANWGKLFPGSIIKLYVWIESLVPPSQYLQSSNTSMPRDMNDTEYVELTTVDQVTGIMQTRYFFWVTDIGSDAPAIRNGLSLNDIARLIESPQTSGIPYAAFVSPSTIGMWNISDMLVSDDIALHVSYDTQKNDNLIHSEFQLVQEGSVTSALPNNIVIKIIDSLCAADMAGNPVPDPLLPESERYGIGFRPRQGVFKDSKAALRMFITAANRLFIERPLLSSITTDSPLYFAEKPPTAHSGNYVSVVPDNTTLSYLETSIFNVGDRVLVEVDAALDGWAIYELNSEKNWDRVVRQSFNTAKFWNITD
.................................................................................................................................................................................................................................................................................................................................................................................................................................................................................................................................................................................................................................................................................................................................................................................................................................................................................................................................................................................................................................................................................................................................
>A0A6J5LAD4_2_A
WFESEFYAALTKFSYVVNYDYEVQSLQLVPGQTVKVKDSGGGKFKIYAMGDNDEIRVVGIQSATLSLSERLWLVQPPLEIRNILTALFDIFRQEKVLNDGFFALVRYALSEQKAVDWVFKTSFITVLHKIRKLSQYATYQKDNQDFVREFINEVKPYRTKIREYLLSYAADETWDGVVTDFDLPGYYDVDFGRFRSVSGEHNKDPELLELEENKQWADNHTYAVGTIEVINGGTGYTIAPQVIIEGGGGTGATAYSQISNGVVRRVIISNGGTGYTTTPVIRLFGVVGAGAKAVARLYNGTVRKISTTIKFDRYTYDSSMIDWAPNTQYAPGTVITYHGVVYRVNTPYTSSAEFDANYLTLVDAASIDNANDRTMGFYQPQAGMLPRELGKIFTGIEYPGMKIQGAAFTDVSEMAVGADGLEQLADDALDEIVTSAYRDIALGTRPEDINIHGGAYVDEFSSHAPEELIPGIVFDTLDIQVFTRPSPNSATNPAGADIRVVSASGTGEKTQFNVEINNFHAESCIIYTLHRGYMKQAVDYTYDINDSIVEFTQAPAADDIIYVYLMRTTGNNCIFSESFETNGIMQQLHIPNVDSRIITDSAILVNGSRIHGYTIDSAAHSSVINFTTAPDVGTFLHVYLFSGTAGTHSYSDVHTQFVDASTLASRTIELDTILRYTSPFDSAVIVEVDNLRLRPSDNRYYSGDGIRALYPVPTTGDTVPDTSAITVYVDGIMRYENVEYVFDWLVLDSGITCLAVKFATAPEDQTEIVISLSSFAEFRVVDSNHIKIEDTVDLNPNSEIKITSFSTHDSLKMKTRVFSGNAGKQLDFSKSDPDKGDIPMALPDSMNTLGLMHEAIGFSLVEWDISPFDVEDYVTPQTIDILATVRTLEASPNTNYVWVTVNGKRLMPNFDFVMTKNDVVMIASSLNILPTDCIIITTFAKPEFSSIVGYRVFQNMLGEVEYLRISGEHTTTLARDLALTDTEIYVSDASTLPTPSATLAIPGVVFVNGERITYYKIDYSTNTLSQLRRGTAGTGAATHLSGTRVVDASSGHAIPRAETARWNTIGISLVNSDTEQAKFVKSKPSFNPG
.................................................................................................................................................................................................................................................................................................................................................................................................................................................................................................................................................................................................................................................................................................................................................................................................................................................................................................................................................................................................................................................................................................................................
>A0A6J5LAD5_A
MRLGKLVSDARGRAKLTQAELAIRARVDPRQVPRWERGAALPKAAAVLRLSVALGLSVEALATAWIMDRAERDA
..........................................................................
>A0A6J5LAD6_A
MSKQTYKSMRKYEYEDAPISRVRTYKSKDRRVERALRVRSIEELTEIEDEGLDPNDVVDDIWLDETWGDSIDWKKK
............................................................................
>A0A6J5LAD7_A
MNTSELQLKRLMDNVVKILPVIEADGITLRLTGKYKKSFHYKKVPVYTIDNPENLPYTQEALSGYVDEAIYSLKKFFPEVTVAPQFLYYIDCDGLYIPQKTLNEISNCLVGKPFKLNTQYERKDITIEGRFSKDFYIEIDGEMVVIDVNLLVKSMEITLNGEVYNEFDEDEIYDILHDRFDQDIDELVWECLTDDIRNNKSFVDFNWMGWMVNTEYTLPQS
.............................................................................................................................................................................................................................
>A0A6J5LAD8_A
MEFDNERLARECEKVVSRVRIILKDKGGPVIMNSLAFILAEAMFNTSTQPNWEQNLKHVFKAVEEHLKEFATEAAKVPDDAA
..................................................................................
>A0A6J5LAD9_A
MNPYFLGISEKEKNSIKDKHRKPYDGYVTRGFDTSKEQMLNVEDLAQDKGGITVNNKGDVTEYKNTNINQKMKKQCDECGGLYEGEMCECSGMYEGETCEQCGSEMKESETCECGTKGYTMEELEEGIKIKSKASLVQEQINESLKWFKKII
........................................................................................................................................................
>A0A6J5LAE0_A
MATFNTSQLKQRVKIYVNVADNYKYFNHKLSTNRFGYTETTRTVTLEKDPEGLFDVYGTIVIDSKKAIVAGDNDQVEIIGWAI
...................................................................................
>A0A6J5LAE3_A
MGIRRCKNGFAVTRGDAGFVVWTADFNPGLALRWRSPALAVRARGSSVEVTVQAVTRVGPNGLFAGLALCTWVDGAVETWLAGVGANESIVPRPWPRRGKIGAQAPGEGDADGWAWGLLTLQRMIRTTERDDGVPG
........................................................................................................................................
>A0A6J5LAE4_A
MKWTEQNDNVLKGLIQEGKTHEEISIILGVSKKTINNRCFRLKLKSQLPSKSHKQSCKHCGDEFVSYISEERFFCSLNCSASYNNLQRNGLTEDVKNKISQSLKKHYGPVKEKNKKCRSCGVEKKIPKYKITCDDCRYQYYKFYRPSCEFDFDFKTFETEFNTTDLKKLGWYSPSNKGNNLNGVSKDHMYSVKEGFINKIDPEIIKHPANCQLLKYSENSVKKTSCSITIDELIDRIKKWDDKFNKDNSSNSDLNFF
.................................................................................................................................................................................................................................................................
>A0A6J5LAE5_A
MKNLNERKLIQEEIIRISELIGKKQIIIEQAQFFKKVTDDAVDFFTDVFGKASKLKDEDIWLVGGQRVGKDILDKFDELVRNPQLWDVLNDAEKKLIATIMRSDTTYLNKIWNELGDALKTELKMTREEFITKIFRVKESTGKTSQEILEEMWGDTYLASLLSRKVDEEIGELSEIITRAKKPNYWVELFNDYEPQFMKFLRQSFIDGYFKKSQTIIKELEKELDIISYKLIGTNGVRGKISENVETIINKLAAMKFSTREEVESQFIKYLTDNKILKTSSEAQSVLNEPRIKQLLDDKALGIQKSMWLPVASKWKAWGEVLNLINPYAYIKAVTKTDPQLLINGAKRLGNVIFWKDPQNWQEIQRSYYRSGVAGKLIDKTIGLVLVNFGLVPIAAGYFDTWMNNQDIKENAKIYGALTSLCSTDSLPPDVCSQINSMDTNFMTEQDLMDNIWNNMPVGVDKGWWNLMAGTYIDEIGKTSKKLLDKFVTGGETAEEDVKNALSDLINNNRKALEDVGWDFNKSQKENMERIRQIAGERENNKKSIGATPSGFKSWADVNGYTVTTPYDSNTGIGKAYKNDDSSKTQVEFEWKDNTFKP
.............................................................................................................................................................................................................................................................................................................................................................................................HHHHHHHHHHHHHHHH.........................................................................................................................................................................................................
>A0A6J5LAE6_A
MIFFDIFILFSVAAYLFFWAEAFLLSFTTVNIDATSVIELEKLCTNETDDQKAIIVSTLLDSQNTAGK
.hhhhhhhhhhhhhhhhhhhhhhh............................................
>A0A6J5LAF0_A
MTNCPVCQRVRFDGRACPAVTCKACGTAQCGGCSKCAKCLHVMPSWQDAAKGCTFKDCGKPALVHDAPGRHKRICREHAEHVVHRPAFGRPGETVWARIVRLAHLQA
...........................................................................................................
>A0A6J5LAF2_A
MKMKYVKMIFPNVGKFTNGDYDIVGILWFGRVLGICTRSRWNSVMNVGDWKNLPQYHLKTDDIPQFYKK
.....................................................................
>A0A6J5LAF3_A
MMRVDQALAICEEWLAYLNMQREKSVAVQRCAIQARTDPDGARRALAQIDRKPLVYDGGRLEPAVRALMELAKGESVRRMTIAEVAKYVEGLDNTMMMPQSKCAAAIRSLASRR
..................................................................................................................
>A0A6J5LAF5_A
MKEILPTIITSVTSIVIALITAGFFNMMKEKRAKQNSRNKLSQQIETDEIVHSALREIRRKYNADRIYVIQFHNGGNFYTSSAMQKASVTYERCSDGLERITEKIQNVFVSHYNWLIKQTMDNGMFIHDCNLIPDITTRALIKKFGTQSMVALPIMDRENHLIALLCMDWVFSEHIEIYCENEEFTKNFREDFRKDTESVKNFLI
..hhhhhhhhhhhhhhhhhhhhhhh....................................................................................................................................................................................
>A0A6J5LAF8_A
MNSKAKANITKQVKALRDKLADQLATRRRRARTCGECTGCNQEPLCGWRQGLLSDEERPDKIGAYIRGAGVPTADGGLQAAVIAHAMPDVLDTWHDSMTHRFVERLCESGLVLLYANTDFPVWVGGPMDEVTRVIGLDNMPESVKQKTGIVAFRLQKHADAPPDAPEAPPEPADAAPACDVAAPDGAAPEAADAPVEGDPA
.........................................................................................................................................................................................................
>A0A6J5LAF9_A
MLWEIAKAAFYLLVGGCAGFFMASVFIVGTSPLGEDAGAWKSEGCCEDDTQ
..hhhhhhhhhhhhhhhhhhhhhhhhh........................
>A0A6J5LAG1_A
MRKLTLALLLAVSAIAQSSNNLFRVIPSTAAGVTTVGEIRWYGPNLTNYVGFKAGTLSGNSLWTLPTTDSSGCLKSNGSLVLSFGACGITLPYSASLTSASALFGITNTGTGQAIGGLSSSSAPTVSGANGGSGPGVDGTSSSGPGVYGHVSSGYGVRGDTSSGSGVYGTGTYGAEGSGSVYGVVGSSSGTGGYGGSFTSGSGSAAIGSYAYSASGIGVYGEGTVAGGYFRGGLVAAGAFASPDLFKVAPSTGNLTGLHIQNLATTDSPTFNALTVGSCSGCIGVPLTLTGTSSSNILTVSQSGTGGGISVTAAKFALSGIGNSSVNAAITGTNNGTEAGVRGTSSGGWGVAGDGGSLGVLGSGSVTGVRGTSAGTGGYGVEAVSGSGSAARGVSASSASGYGIYASGGLYAGYFAGNVGVTGSITVGSCSGCGGSYSAGSGISIAGSTISNTGIVSLVAGSGISVSGSTITNTGITSLTAGAGISVSGSTITNDGIYRYGGAGAKFGGTMSGTSGTLATFSNGIYLYDAGGSYLGMIPII
SSSSSSSSSSSSSSSSS............................................................................................................................................................................................................................................................................................................................................................................................................................................................................................................................................
>A0A6J5LAG4_A
MKINNNPFEAIEDYHKALQEPEPATIEELISPHYGEEDEYIRKLEQAQAMMRILGTA
.........................................................
>A0A6J5LAG6_A
MPRESLVTIWTTRYAKGWEGHLDANGAPTMPAGGGTCPVVDIAQALDQAFDSDAHFVPYHVRDRDDDAEPAIPRINQVALPVLRQLGYDVRFSVLVFDIDDPVAHANEEPARDSWRAEQEEILAQNLPVEWADSMGFYRTKGGMRVLWRLADHVGINDFHRLRASMRSELMSLGVDQVDDLKDWNRCYRLPNVIREKKRQVLDGDWGFISEGKVLRYTPKASTLAPTVGADGRKMFEGLGNARAAVDLNEKVKAGTRNTELLRRACALQYRGLSDDLVAVAVHAINTQLCDPPLDAEEVDRVLSSAQRYRGQESPDDMIEAEIVPQPLAPSPPPSAEKPKEKPRERAVDLPDAPPKPQGRDGCLFVIGSTVEIVDKLGQQFPDDEDLLFDRGRFWHFSTGRGHWAEMHTDTLECRVHRFDGEWVWGGTDSKGAPKVTMLKIGQRTCEDAVTMMSRRRKAPGFFDSAAPGLAFSDCFVRIQPDGSMTTEPHSKDQRATDAMPFDFAGFDSEPELLLQAMREMFRDDKEPDAKIAVLQEFLGLCLIGRAPQFGKGLILYGEGANGKSTLLNIFSALFPQAAVVSVPPQDMANEYSRAMLATAKINVVNELPEASILASEAVKALITGEWVKAREIRQAPFEFRNKSGQLYSANTLPSVRDMTTGFWRRWIVLEFRREFKDHEQDRGLEGRIVAYEMPQIAAWALQGAVRVLQRGHFVVPGDSAEVLAEWRTSADQVAEFVMEKCEKLESADADGATPGANLHAIYSLWASGKHVALNPANFGRRLKLLGIQQRKTMHGTVYGLKIRAPAMLGSARAK
...............................................................................................................................................................................................................................................................................................................................................................................................................................................................................................................................................................................................................................................................................................................................................................................................................................................
>A0A6J5LAG7_A
MSIYYYIRSMKNPFENLSEDEIKRLMFTTDLPMLERNKEIFNKYISVKETGNQKSSS
.........................................................
>A0A6J5LAG9_A
MSYLVFINGLGANYRGNKTYEFIFSETTEVFGDDWDTNPANGNPTPPDTEEIKKVGVLNRDGIDMELVQNSDFFCMKDAIDNVVALGWEKDSDIDNRLVFHFGMSEQQVKDKLYEKDIILEYYKEFEENGNRKTNPRNS
...........................................................................................................................................
>A0A6J5LAH0_A
MHPQMFNQYKNKAKKPREINPDAPPRPTLLGHDVQLKNMQAHDIRLEQQQLDMKSEITALRSKVKNLEVTVNQLLGVMRKLR
..................................................................................
>A0A6J5LAH1_A
MPSRRLFLGGLIAAPVVIAANKLMSVRSIITADDLSLAVGKSDWVLISNNGNPVWGKRDLLERLYYENNTERYVNKTITPPDFKTQILKEVQLPERTNYKKIHAGTELLQIYNAAIISH
SSSSSSSSSSSSSSSSSSSSSSS................................................................................................
>A0A6J5LAH2_A
MSISKSQQKRHAVQGAAGKLAAQGADIPSAPVDPALEIVAFMEQIAVARRAIINGQLPIERQDIPTMEEFVLRHALPARRGSVLPAGVPMDQPKDCYRNAAHLAIANPGYTYCEGYAIRNSLPLPIQHAWVVDGIGRVIDSTWSEPERCQYLGVPFSRDELVRELTLNGVYGLLDTGRGMNIALVVRISAERAGRS
....................................................................................................................................................................................................
>A0A6J5LAH3_A
MSTQETQAARIGQRLHLPVKADPVARELYDVYSPVLDTKAAAARFTAYWSKAYGVHTLTPDLVRVGLDEMALRVDRLAAAA
.................................................................................
>A0A6J5LAH6_A
MSNNFNQVIDLIEQMLMPDFTDSSRPIGKKLANDVLDIMSAEMLERCEDRRVDHTGTPWAPNAPSYLKKRQKQGKPVGELEHKMLTRQQFDGTRTFEPGQATMEYGITEFERKKAQWFTRGSEENLPGDIEASGATNQPPRPFFELDDDIRSKAIAEIEETQRMAIDQFNRGGII
...............................................................................................................................................................................
>A0A6J5LAI0_A
MKEMNKDERTLHDMETMIDPKYNDKYFVHRVIRFLRDHPERAEDWEDFVPDWQTRKLDVV
............................................................
>A0A6J5LAI2_A
MCLTIQMLVLNTRSIMALFSTLLEKIDAWVHQKTLDQLAWARQNPGITYDRYQKMLQQYNNIYGSKSKIHN
.......................................................................
>A0A6J5LAI5_A
MAKRKGLSTIYARVEMLTQDTHEAADGDNRAYCYKRALDRLALARKARRHGDGAAADLYRDAAGEYRRLAAAAPATKASEARIAKVRQIVGLA
.............................................................................................
>A0A6J5LAI6_A
MKSLLTITAAIMLLISCTKKETVPTVSNAIYTLHIKYKFDYQYPYLKFKADTDTTLQGVKVICNFSYDWYCDDTLMYRYHWLNSQMPSSTENTLSKNYKICVIKNITIDSVWVEKNDYGYKINLVY
SSSSSSSSSSSSSSSS..............................................................................................................
>A0A6J5LAI9_A
MDAENQMLRGGWWTFERERISDDAVTDATIDTIDLRIADNAVATARIADGSISRRVADAIADRAAAAERERQSLQRRIDLRRAWASVLKMYGPSSYYRGRKEP
.......................................................................................................
>A0A6J5LAJ1_A
MEPENLTFEHLTIDEARAQAITMLRSLVKVKVSKINNLIRDIERAKNSREVQRIMWNAYMAGTGFGVSGSDWQKFHKGV
...............................................................................
>A0A6J5LAJ2_A
MKKYIRQLGDRIELGGQVATTEMLNNGWFEYNGPLPERNPEVYEYFALDNNVIVIKTNDSQQRDLKVEEMKKYLADTDYKMTVDYFAQLTPEQQQELTEKRDAARKLIREYQNQVNNQLTA
.........................................................................................................................
>A0A6J5LAJ6_A
MIVTGKVADLPEWAQQYIHRLEDDLFSVSKQRETLAAEVATLQKRPDLTRTQRRALTGMVQPILDDMDMEPGQYPWRQRDTLRKAITALRIAGK
..............................................................................................
>A0A6J5LAJ7_A
MKTFRKIMGMLPMLIALYLFVVLAFSAFTGTKIDEYVDVKWWGLFLLVELWSELKYQKLREIE
......HHHHHHHHHHHHHHHHHHHHHH.........hhhhhhhhhhhhhhhhh.........
>A0A6J5LAK1_A
MEQNNSNDLKKEILEKFENLNPIGNLFDVINYTSYENLDKFIVNMNEEQALYCIIEAVKCSYRRGVFNIEESEAISKSLRIISSK
.....................................................................................
>A0A6J5LAK2_A
MLDVHIAHMQWDRADWWAECELSLRNQPIVVHNIDGIVGDLRQTRFNGYNCGHYDYVAHVDPDDRVCPGAFAEIIGYLKKHPKCPGVYTMSNRINARGERIGLMHPYRPWDHNYLLKNITEVHQITVMRRDIITGLMQKNWDSLPTMGYTELVYYAMFALKHDWTALDLIGYEWRNHKRGVHCNLTQEIQGGSMQQLIQLSEQLLLSRK
.................................................................................................................................................................................................................
>A0A6J5LAK8_A
MTLTSRIELTINLTIDQRLDIIKKIDQHFDILDFGIGPVPSDIDEQDEIIHRRIDSYYPGVPRTTKVYYTIN
........................................................................
>A0A6J5LAL0_A
MNYAKLCEDLRARGDAPPKYCDGCPTKTLLLAGKPYFVRGTLNFCPSCNGNGNADKAATLYAKKQKRRKK
......................................................................
>A0A6J5LAL1_A
MADTKNKEIAESLMAKSYLTVSDLQKSEIWEQLLPFSLGISMHPRQLLYHYTNNMVHIPVCDCGVELSWNLDKQKYRTFCSKKCTATFSIELRKRHNLEKHGVVWHSQLPEWRKKVMETSTERFGFTHYSKTAIFSDLMKQLHASKRKPKIEKQPKITTLEPKRIVTACDRKLFEYFTVKGIAVQLKNRTIIKPKEIDIYFPDAALGIEINGGYWHSEQFQPNPNAQLDKVSMAHGAGVELWHFWDWEITDKWDIIISKIEHRLGLSRKLYARQLSVKEVPKQETKIFLESNHIQGACPSKVNLGLYVNDNLVMIATFGSSRFSNKYNWELLRMAGCKYTTVVGGAAKLIAYFKKMYMQLNETLVSYCQRRFSRGNVYNQIGFELQHTTDPGFQYVKSGLPAGSRNQWQKHMMPEKLPVFDPALSGNQNMINNGYYRAWDCGQFVFVLSK
..................................................................................................................................................................................................................................................................................................................................................................................................................................................................
>A0A6J5LAL2_A
MKKITLKENEYIKLLKFVLSEALQPGEDKIDMILDKISQSGMESITPEEKETLEKFTKGISIEDESSSKDDFMTKAGGFWSFSFPGMPSFKFRYESTEDTEDEKIHTGYLTVDDSDYYGEIYCDTEGNFQTCMFENTTEGTNVFEDYEGLEHDIEVFLDVVCNDLKEDDMMA
............................................................................................................................................................................
>A0A6J5LAL4_A
MAPDPTPAIIERLTQISMDLKSMLAVHEQRLTQHEKVVDNIAVYIEKRRDELDQKLKDVYETIRTRDDRLLEEIKASREEHNKHYNCLNEKFNTIQRYVWMAIGGGVALGYGFSFIANYFKVLGH
.................................................................................................HHHHHHHHHHHHHHHHHHHH........
>A0A6J5LAM0_A
MLLGTDVHAEVETYLRGKGVPLASKLAGRIALPGLRWLPEPGTIPDADIECEVNLYLSEAPLHVPVICRIDLRERALRRATDHKTTSNVKYMKEPAELETDPQAVCYSGSMWIEDGQPDVPYAFRHVYYLTRGAPKSPQPPIATLTPEHMQREMLSLAADMREMEQQALEPVAAKIPANLSACGDYGGCPHMARCASVGTNSMGPLSALLRPRTTDTQAEKTKENPMTTQSSLAASIAARRAQQQAAKSTAPAAPETPAAAPAPAAAAAAPSPAPAPAAAAAPAPAPEPPAQPAAADLRKDALATTTDAAASAPVIPEGDPLTPPQRPTPEALDKMKQMGTQPGAFVPEHKLNPPDGTPANEVGKLEEQKKPKAKVLTAPDGRALTSLDKDALTRLHRGLTGKLDELGRMDAYADADKGVTVVREWFNSDVYLTKSPCKRTDIRDDVELLLSLLDGEDLTDIDAGASTGPGDDVELDEGELQALVDVDPELLAHAEKLGKLKERADAAKQAEESTAAAVESTRKTFKGAEPAEEAAAEQAWNKAKTDHQSAVDESATAYKEFAAATADGEAVRLAAVERATAKLKAEKVAAAKKAAAPAGAKAAPTQRKAPSGGTGLVPLLFINCHPDVTDVLGAVTYAETWLEPIQSEVAAAHGVGHFLLIGFNDGKKGVAVRVGHLVKGGELALPPVLVALRSVMGDPVIDELVRLYKAAGGLAVWGA
................................................................................................................................................................................................................................................................................................................................................................................................................................................................................................................................................................................................................................................................................................................................................
>A0A6J5LAM1_A
MGIIINKPPDSAPANVAISERLKVVQREKDIEAKAAAEAAKLPISNSLDHHLLIVDGKAKKVSKRSQYLIDMMTVDE
.............................................................................
>A0A6J5LAM2_A
MANSKISALTSATTPLAGTETLPIVQSSTTKQVSVANLTAGRAVSATSIALNGAASALTPAFIRNGSFSCSPFGADYQMATFGAYNDDLTNGGFVLSGLVANVVTEIARGGTNGITFKNNLIQATAAKGINFTANTPASGMTSQLLNWYEAGTWTPGQGANLTVVGAFSSAGKYTRIGRQVTVYGSLTGATSVAITGGISEMFTGLPFAPADGTSFVITNSNYSAGGFGRTAGTAGYCITTFAAIGTLYFTITYQMA
.................................................................................................................................................................................................................................................................
>A0A6J5LAM3_A
MTKPKKKQINFTKDSILVLMQEIYNELVEQRSTAIRIQNKMVSMMKEPEDMTLIGPVIEKQQKIINDCVDKKLQLSKLQSGIWEKQSSKEDSFDISNMDDDVLQGLLDKDINSDNQKFSL
........................................................................................................................
>A0A6J5LAM4_A
MSSKLIVKLGGWISFVCTLALGVVIYFTFDTSAPFVASDSVTKVTRNEGVNVLVESRGFIGDDTNTLTIFRTMYSQGREEHMTSIEGGVIINQKSDYVILRSIILPPYLTGAWCSRAVVYWRPALSLVQHSATLPDLCFEVPKNE
SSSSSS.HHHHHHHHHHHHHHHHHHH.......................................................................................................................
>A0A6J5LAN1_A
MSLTKASYSMINGAPVNVVDYGAVGNGATDDTAAFQAAATAASGADIQVPAGTYKITGDTDVTGNFMCSGDVSIPVVGSTTVATNVRSGLLALSKVSTGKYNTAIGRWAMVNNTTGEQNSAFGVDALYTNISGSNNVALGSHAMVYNSTGSNNVGIGVQALEGDPAGGTGGYNTAVGAQSLSNFTSATLNVAMGANAGLGNTSGSYNIFIGSNSGVTETPANKSITGNNNTYVGYGAGPSVAGGTITNSTAVGKGALVDRNNAAVVGNSSVTYAQIGSVFQADTTGIRFSSATPASATATGIAGTVTWDSSYIYVCVATNTWKRTAITTW
..........................................................................................................................................................................................................................................................................................................................................
>A0A6J5LAN2_A
MSEETKSPTSPQLAFDESSGLAVVLTPKQTVSLYKKSKSSGIPFDTLEEVYRRGYSETLSEQVAYDRVNSFVAGGAAIMIDKDLLEKRGLWDNIHAKRERIKHGSGEHMRKPGSKGAPSAKDLKDSQVTEVSAELVGKVNKARTIDKRPSKTEAGAKTLQLAVKKAFIGKSVKEAYTNGEPISTNKDDASNRFTGTDSLVQNYKEATPGQSRLSIIKKVVKEAQL
.................................................................................................................................................................................................................................
>A0A6J5LAN4_A
MNTREIFDEGATVSQAAAELKCKADRMVWCNQPKCVHGAEY
.........................................
>A0A6J5LAN6_A
MSKKSVILSVLASVVLVLFLASFGFMISKMLYQDRPVKQTPQFEAPSCDDECDYDDDDNEFQTLDTCLSSEEMYPAIVVDVTIDEYYGEGKYYAVTTQNGILYYTKKKPKIGDTAMFVDDNHNIINCDMNK
.....HHHHHHHHHHHHHHHHHHHHHH........................................................................................................
>A0A6J5LAN7_A
MTDRINIKTYQTIVPEPFSPETTRFEYFWRNQLDEDNRKDLESLYDGEDLYNTFEKSAWIIVYDGDKAIAFTKFLVFPDRSVSELTYSPNIEIANELLFYEIMIMSQIMWEEQYHELADTYQPLFDKTKIPGFETADK
..........................................................................................................................................
>A0A6J5LAN8_A
MSSDTRPTLICSSCRQDVTAAARLHEACAENAALRERCERLETENRKLRASWPEYNQRNACAPRAIRLIHRSWEVIGRGIVEYDTRDEAINAAAGITHADAAKGGE
..........................................................................................................
>A0A6J5LAP2_A
MKMPKQPKYQEIEMAKIRKSPLHWTREFSPEKLNELCTHIESAGVICPITVRKKKGAKGFEYVTGDRRFQACRKLKMVKIPCLVKDLDDLDARQESISENFGREDLSAPNRDEALRELVEVKKQQILRDHGDMPDPERSKSSKSGPTPNVDTEAIKAVAKDQNVSTRTVMRAVALENLIVEAAQAYKNEQISKRQADLLARMSEEDQEVELQLMLTETQEQTEERLQVAKERTKKPLPPGDKGKHNVNPALRLYDRITVLSRELAEHAKTLKGELTEETVLALKDLDHGDLIRCHTALSNLLADIDTVARWKPQKK
............................................................................................................................................................................................................................................................................................................................
>A0A6J5LAP3_A
MINNCDKTIVDLIKPSIAIGPWIAGGAAMCWFQGGHLHAPRHDNLIQDIDVFFANDEQLSEVRHRLCQHNYSTAPAFISKNAETFTFRSVEDFNTSGSFSKEEVWKVQLIKRKFYTSVHEVLENFDFVCCSIATDGKQFVSLPNTAKDLNARVLNVNKYNPETSLPRTLKYWAYGFEPSAELIDKIAQDENININFAGYSDYDGT
.............................................................................................................................................................................................................
>A0A6J5LAP4_A
MLFLRDWKNRNALLAWDTGRLQFALRLFARVNGSTGATLDARSYRPDVAWRIVAGHSPKHATGWRPHFKTQTKPKRIIGVWCRSLQVVFYDVTFAEGTAK
....................................................................................................
>A0A6J5LAP5_A
MISLPLALDIATKWCASNPSNIELTLAVESLIGHIHKLRTDELIDLSAAAYIETSELIARLTRKQPHDNTI
.......................................................................
>A0A6J5LAP7_A
MAWKQISEYASVYLKRHSYVNYDVDQECYFVDFYQDDNYVTSERYPGKSIHFVEDAAENYVLGILNVPQTA
.......................................................................
>A0A6J5LAQ1_A
MTLFKYIMRDYEIFRICRYGRFEALFHALNSALRDIKR
......................................
>A0A6J5LAQ2_A
MGFEHTLGKKILRLLISIGRNTIETLSQRDPLVFFCALNTRAAAMAAMLAREHASQGCVWLSRWRCCHFRRPGIAQERSRGDQSVIGGACGRKRTEASTAGHNGHAIARRWAMVASGHAVTVI
...........................................................................................................................
>A0A6J5LAQ3_A
MRQVPLIGNMQIVPEEIVEYCARQLPSDEDNNFAMFLKVAKQLRYAGLTPIFLCSENMRDLYVTSEEKLQKKFH
..........................................................................
>A0A6J5LAQ6_A
MSKVSIRHTLQATAGLLMIVLPLALDFAKAWPKLQVVSAAIGFLTTLFANAKVVALASTLLDLVLPEATPSPVAPYHGGKNED
.....HHHHHHHHHHHHHHHHHHH.........hhhhhhhhhhhhhhhhh.................................
>A0A6J5LAQ9_A
MNLEGGEIYKKFMDEGKLMQFMVKHQKSLQYEIDYLKTQLKDHDTGHIRTAISVLEERVAEIQKYIDSVHDMIIRAQAVLG
.................................................................................
>A0A6J5LAR0_A
MFDIIVEYMVYAVIIAWSSMITYFVTKRKVSKERTDTVAQEAETSIIEKQNVAFEKLYTQNTRINSALEEFQEEIIKLHKETLALRAENTALKFEVCQLQAQIELLVKVNESEKSFTGH
...hhhhhhhhhhh.....hhhhh...............................................................................................
>A0A6J5LAR2_A
MADNTADRLVEIIEESGIATILRNTEAPGSLRLLCRVSDKKKWCAVLERVLAKKEGWTEHICQQYFMKEDQLVYGWNFVLTAEDLPAAYNNACKLFKAAVNAVQAGTGRAKKEKARKGPVDSMPLVGASPRRTMQLAFDPRLPGPGRGGPSHKGAFAVGGGGG
...................................................................................................................................................................
>A0A6J5LAR3_A
MSVKIHHYLYKNADQEWNKSKDDLSPFQRIAWDNWNKYCIEVQPGWVSTTSSTVIDANTRRTTYELDMLTDNYINPFAINFWKNIHDMNNEFYAAWKNCHEVTDQTFTQHKFKVTLEKDGIETDIIPLLSN
...................................................................................................................................
>A0A6J5LAR4_A
MHHVLQLTPDELTALQDALRVFGARDGWAPGPLTTARLKLAHVTMQPLIVTDAQTGERRARPPRRRAA
....................................................................
>A0A6J5LAR6_A
MILTNVQPSPIDPRDYKYPTATPAKAPLLPFSVDLREYAGDIEQQGQTGSCVANAAVSAMEILLTRQGQFENLSRLFHYWNLRQGYPDLASVDSGSYPRDAFKVANQIGICDETVWPFDESKVNTQPSQEAFADASAIKAFGYYSITMGWTTEHKAAALLTIKQAVSSGYPVLIAAHINEEFQQIYSTTLEGTQSQFVNAQKPIGAHAVLVVGYAGNSLLIENSWGTYWGCNGYALLPGPELMADTFEAWVCTGINGNQLPKLAATAPLGVLTTSPNTQPIADEYISGVVSLLHFNGANGSTSFKDSATALNWSALGDAVISTDQSKIGGSAYFKPSAGDNYLSTPSTPDLNMRGYDFTVELWIYPTSMAQYNFPIAKVGTSDHNNFRMGYEGSGALYVHCAGTGNSAPTPADTIVVNQWQHMALTRLGNTVRVFVNGILKGTWTDGTDIYNDVPLYIGTDGNGWNGFAGYIDEVRITKGQCRYYGDFTPSTVAFDDPPHWWTAAPNLTPIAAWDAKRVNGAQLLDGVGDNNITATSDLTKTDYPFVGVAGNSNPMALTTPVPVPSVGVVAGFWSPKRRNVLLSNQYSSTDRYMLHLSSDGNGWYSSNGPGAAYGQYGEIGKCYFVAMVTRGLDSILYVDGNLVGNPISAGYTMSHIGVVGYATNGNEFNLDSDEFLHAVGVWSGAATQDNVKAIEAAARLALAGAPTYSRGFAALIGRTDSNLPQLTLSTPAPNRFIGATLTRRDYQFGGNGRISGTIKQQGIPAQCRVQLYDETSKIMTHAVWSDKETGEYEFINIDPNLTYTIISYDHNGVFKAVISNGQKAVKMD
.............................................................................................................................................................................................................................................................................................................................................................................................................................................................................................................................................................................................................................................................................................................................................................................................................................................................
>A0A6J5LAR7_A
MKLESGYYWVYAKYRKEKTPVIAYIDSDGDVCTHQDGGYYKEDDFEFLDLPRIKTPDEL
...........................................................
>A0A6J5LAR8_A
MICNFTGKTSYESAALAFVSLPAKKRKGMSAFRCSACGQYHFTSKPQIPGHKAAQIRRRVAAMKIR
..................................................................
>A0A6J5LAS0_A
MDEQQLTEARTKLAGFLKQKRKEKRITSQQLADEIGIMQPSLARIESGKFWVTMPILLKICVVLEIKMFEEL
........................................................................
>A0A6J5LAS4_A
MDIHYKIIEVHPNEHAIVVRYFSDALSEEMLATNPEDQNRRDDGSPVRCRTDYNINLPIPAPEGEELHKFLIRSAPVGWFDMQAKIFDPEIDTTLSHINALVDQHVTITNDEIVTAFQAGPAQSFSVSTEQIGGKMTDDDITALLKKAAAGQAG
..........................................................................................................................................................
>A0A6J5LAS7_A
MKMQPRLRNNLQEGDGVRCLCGKWVWFGDRRAWVTVHETIVMRTRP
..............................................
>A0A6J5LAS8_A
MAITLDAIIAAFVACKPYPAWLEVGEQTLTELIADREALDYLEHCRDGPPKTVSGIELRVRKYLVGWRVASLPPGSDTFLADAPADEYVRLERGQPKRMYVTSPDFDETEQLRYERYRRSQGLKP
.............................................................................................................................
>A0A6J5LAT0_A
MNHKEILYKAASILNERGETYGDIAPLFKNAAQLASIITGKNYTEYDISVVMEAVKLARRRANPRVADHYIDNVNYTAFSAQFALNEHDGDKSAALATQPVEEVQNAQNITVHFDGSSTTVVASSGD
...............................................................................................................................
>A0A6J5LAT3_A
MPVQTIYALMIIVPFAAFCVYTAVHCYRVISRQAGK
...hhhhhhhhhhhhhhhhhhhhhh...........
>A0A6J5LAT5_A
MATQESQYWKFLEENPGSTLTFEEWQKHMAKKLFGYVEELTENTLDKLEDELDGFENVRYRMDAEGFHYCFKHYSSFKELKDEKFHELRRKYLEVSEDLEKYVHSKINELTDKINSINDEELN
...........................................................................................................................
>A0A6J5LAT6_A
MKLAEAIAHAEAGGRATCDVLPRGAVLKTEEVGDPPAPQVRVIWEATGSGYTFTAKPEYEAAEWHAVTGWASYG
..........................................................................
>A0A6J5LAT9_A
MYKTLLTAGMMFAAVASTSAVAKPFTLSDLFSSPQPEVQQPVQQPKKVVKKRTKKTTKQVKAPVKVAPEKNAFTKCDSVFGIGCGMVAAAPTAAAITYGVGMNAPSISNEDMSASQYWAEEAKRTQKTVVASLPKQSIAKNLKTREEHRREMVMNCSWFTCTPGFVEPVMEAKKWEGKTAKGNKKELQSLFADGKIPPIDPSRIPWCAAFANAILSRTGHATTGSLQARSFLHWGTKTKDPKEGDIVVLTRGRDGWSGHVGFFQGFEDFEGVKYVKVLAGNTDKAVQVGYFPVSKVLGYRTAA
SSSSSSSSSSSSSSSSSSSSSS.........................................................................................................................................................................................................................................................................................
>A0A6J5LAU0_A
MDEIELSQEEALKAWNEEAQKLDAGEQPPAFEAQGTVPETPQDIIETQAEAPATEQPVDPLADLPEPVRQALAKITELETANAQLLHHVKTAEGRVAAMQREFQQARQATATVGANDAPSQGQVAAAAKNPEKWEQLKQDFPEWASAMEEYVGSKLNGMSSGVQATQVVDYVQQQLATERESMRAAIEEAKVEGKYEGWRDTINSPDFAQWFAIQPAEVKALADSPIGRDAIKMLDMFNSVRAKPARNIQQERGARLAAAATTRPGTTPPPRTVDDLSPEELWNYEAKRREKQLAERGY
...........................................................................................................................................................................................................................................................................................................
>A0A6J5LAU1_A
MAKNVPSDPKLRAAFNKSAAMSAAKSFGVSPASVGEAYRSGFVSGNTPLYGSSANSVQQTILTYTPEDYYDPITESLNEEGQAKEEALRRAGLGRNDYSDYFYNPFSPEEYEDKDVATPQASAPLLDIPTSTTNYKRPRTVAAGWVATATDVGSTPTGTLTVIFRDGTPYNFYDVPETVWLGFHQSISKGRSYLNLPNSRNGSIGTLLAYSHGPADVSALSADMLKAVYAAARMQQIYNRDKSGKTYYQYEQRRRATTSSGNPKVGGKSSKAKVLATYSETGSKEVKVRVPHRIKTVGSPQGSTAARRGGTNPNKTAGKNPHQ
...................................................................................................................................................................................................................................................................................................................................
>A0A6J5LAU2_A
MEPENFFMAWFDRLRKTVDESKITRVAIAQRFDVSTQTVWNWLKGKTDPDVAVVLEICEMIGVSPGPIFDTSYPDPGTDLIADTLRDQIEKIGQREALRRILLSEGTPDNSGDYLPIRSRDETHLEQSPVPKRDHKRANLPGRESTAGPAMPGGGRHENQSKVDEPTIGTPNQPGTTKQKRGRKSGNTH
.............................................................................................................................................................................................
>A0A6J5LAU3_A
MKSIPENILNQCKELSTKDWANLTKHYRNPTRFKIPQKAIGLREAIVELYPQFDFVEASALLRVGRVERPKCGCGNDLTFQIADYNYTQYCKTCRRTVDVSCSKAIVVNGVHYGNIERAMAALNMHRFDIRKKLLSSDANWVFAENHTKQCTKLIESITPALLDK
.....................................................................................................................................................................
>A0A6J5LAU6_A
MTKRKALVVAGLLTSLYAVLALTVPVLAFIDLLNGIFVGVMLAVIAVYFPVFYKSLKSQTFDRTAQLAVGIGLIWASLAIARIYSAWLFASGKNGGFLLSPVGGFAIFLAIIGGALHITAPGYPADSDPPLPVAFAGRNRWLLLFSGVTGGIVALLLRIL
.....HHHHHHHHHHHHHHHHHHHHHHHH.hhhhhhhhhhhhhhhhhhhhhh............HHHHHHHHHHHHHHHHHHHHHH............hhhhhhhhhhhhhhhhhhhh.....................HHHHHHHHHHHHHHHHHHHH.
>A0A6J5LAU7_A
MTTEANYFPAGFESAIGGIALAAQKQKPVKEGRPSMLSPILAALKVGKVLPLKFASATNASYGRHAAALSKLAIAKDGKGLVGYQLPGGVNTYCRALAGYRKLMISGQVFGPTEAAAAQQAKAIAKATDAKKAAVKAKAAKVAVKAKQSKATKRKSAAKSKAKKGSK
.......................................................................................................................................................................
>A0A6J5LAV0_A
MSKATKLYIMFGLTLISSLVVPIFTQWYESQTGKFPYGFCFILVIGGFLSYVGVATNNFKDFE
....HHHHHHHHHHHHHHHHHHHHHH.........hhhhhhhhhhhhhhhhhhh.........
>A0A6J5LAV2_A
MKQEELFTYCTRCHKFIPYYKSSCPSGRQDRWCGKCAMMYISQEYRLLRLLDIAEGSKKMRVGKHPIDTVLRLAADALQNSVNVTIC
.......................................................................................
>A0A6J5LAV3_A
MFSTHIHVSSNVFLTARERGKLVPAMCRESHNIWVDLGKEFLPKVVSPTAGFTGHVDDSVIKYIGFGIGGDKQTVDIAAMYPTLNTDYPGQNTYSKDEHTTTRLERPVLVAGTGGVSGNGTWAGEVAAPPTFINVSGVDSTVEFTTAINEQAINLSGAYPAIPLSEVALILSSQENKIVGVDTADVYNYADPPGYVGADRATIVAYNTFAPVTKTTDIAFELRWLLEF
....................................................................................................................................................................................................................................
>A0A6J5LAV4_A
MALSVGNIAASSTYDSAVSVEYVDAYHEARGNAAWGLTDPTVKEQLLRKVGDYLSATYGRVWSRGLVASSTVPVALAKASAELALIAKTTPLVTNVTRGKKRVKVGPLEIEYDGNATTQTQFVMASRMLAPLLVATSGAMVKLNRC
..................................................................................................................................................
>A0A6J5LAV7_A
MKAKKGKKRVRDHAQEHRDRVTVAELAHSLEELFVVLAEQAVRLGALTAALMKRDETNRVILAHTHRLVSEKEALLRQIGVMASQPAPAAFTDEERATIEAGKRMLASIPKL
................................................................................................................
>A0A6J5LAW2_A
MKKCRPCLSGRAPESAPTFNPNCPGCQAKKASGKRTGNEPMALPYGHKPKKLHPEQFAVFCAKQNKAAEVKRKRSALNFQIK
..................................................................................
>A0A6J5LAW3_1_A
MGFIVKAVKSVVKAVVGVASKIVNTIVGPIVGLFKPKKAAKASSNLRLSKSLEPEAYRKIVFGRTAAGLDLRFWQVWGAKGTNYDEVLANATHRINGFKELYFEDELAIDANGNVLPAWAGVVSREVRRGIPGEAGMYAGGGGLWNPVSAPFTGVAHMKLAWVPTDAKLPNGVPSRYTQIVEGALVYDPRRDSTVPGGAGSHRINDQSTWEYAPLDAYGQPIGRNNALQVLWYLLGWRITNPTTGEPILVAGRGVDQTDINLATFINAANDAEAAGYYTDLILSTEDSHTSNEDKLTAGGLIGQLIDTGGLWSYHANVDDTAEIAVELTDADVIQGGTITWNEYRPISDQYQQVSGKFVDPSPNALFQLNGYPPVRDANYENLTGLKRRKTQDFEVVQDVLLAQKLARLLLNMGQYQAEFAAPFMYRALRAQAWSIVRYTSERFGWVKLFRVYRHDLGVTGIEMLLREVHPSIWSAGSVTQPVAPGAGVKYDSRQEIVLDGLAVALTTVKAEGMNGDIADALQISWTVPPANVRRTETRYRVIGTEPWETGTPVQGDAASVVLAPVMKATRYEVQARHISIHEVPGPWVGLAGYVTSGAAGNVDYQGILTSGITAQWPYVGDPTGTRPENNATVGAPAGTNVAGVPAQTLVGNTNANTAAISNQGQRLDQIVIDVDDLYDTYGDTASASASASAAAAAQSAAETARQQSNQAKIDAQAAYSAANDAKLAAQGFRDNANSANSGAQSAFNAANTARDNALTYRNQANSFADNASGSASAASGSASNAATSADTAGQKASAANASAVAADTSRGQAQAAQSAAATSASNASGSASAASTSASLAVSASNSAQSVANRLLPDRIAENADFSYNYSGKPEDVGDLSVVSGGASSQVPGANIIVVDSQEGRVRQLLKGNNYDMAQKGWLSVADAQVYRAIMRAKVLANSYSVQIRLILMDALGGYLTEIRDNPTLTTNWQTFTRDYTSAEIKALSPNVAYIRIGFWNNSGQETQQYAQFGLRNVTAEVNAAKSATAAATSASTASASQAGASQSADAANQSKLDAQTARGQAQAAQSSAAGSASDAAGSASTASQQAGLSASARDAAAASASAASGSASNANA
..............................................................................................................................................................................................................................................................................................................................................................................................................................................................................................................................................................................................................................................................................................................................................................................................................................................................................................................................................................................................................................................................................................................................................................
>A0A6J5LAW3_2_A
SATLAGQKAEAANASAISADTSRGQAAASQSAAATSATNAGTSASSAASSQSLAASSSNAAIKAVIYNHPTTFEAQGLYFAGDSGSTAPQNIQWSSDPNGDPVAIRNGDAYGVLSWKACVPHTPGNKYVIRAQLGNINGLASKATLRLTGYSDQGGLNRVAIVNEGQVNVPADGYLWLEVEAPATGFTGPWVRPELFMQLPATGTVQRAKALDLVDVTAIRNSALNASAASTSAASAAASQDAANQRASAAETSRQAADTAKAGAEAARSSAATSASDAAGSASNAATSQSLAVSAKNDAQSASSAANSAKNDAVTAKNDASGFASSAASSATLSSTYRDSAQSVANRLLPDRPAVTTDFANIAISDGTPESRPAWSTANNVVANDTQEGSVLQLNAGVNFDVGMRGWLPVGSGQTFRTFLRAKSFGGNQGVDRRVFIANGSGAYLGVLQFGGTLSQNWQTYTADFTSEQVKAAQPNAAYVRFGFWNGGGQYAQQYARVGLQNVTSEVASAASASASASSASSAATSKNGADTAAAAANQSKLDAQGASSAASGSASAAAGSAAAASGSASSAQQFATLAAYSGSNAANPNPTFTAYANPNGTPDGWQVDQYNGGYHSRASLPNGGYAWRQEVGASNYMLSAIAVGSPSNPSINLDEYWVMEGEVVLEAGTLQGSTIWMRVFNADGEYDDQYYINFAADTDNSGNVPGAGSAGRTYFYNKLVRIRRVNGKYPTHFWLYASSNGSFWGLGAGDYKKMLFKKVAARRANEQEVLAKTAIPSLTASVSSNSAALTTLQGRALAYWQQIAGVTTGNGASAFVELRAEGTYGAGAASTVAMGAREIHLYNQAANGTYSKALSVVTGRVTVYGDLDVGGAMRIGTRRIPIALQSFLVQGSDGQAVSFGADLTNIPKIEPQTGNLPALPSGQSYDIKALGLTSTGFTTRAKIITQGQSSAQNSGAGVASGGTPYYKAHKPSAGDAVDGNYTFSVNGNIQMYVYGGHQQQVIDQDGGGYANLQADCYVKRNGNWQYIGSLSTSISSYGGGSSGMQTFGYYMSGALYCADSIGQDGGGDYEFGMDVYTDNGNITSVNFSGVTYQAQGQQSGETAVSQPITFRVLPQNA
...............................................................................................................................................................................................................................................................................................................................................................................................................................................................................................................................................................................................................................................................................................................................................................................................................................................................................................................................................................................................................................................................................................................................................................
>A0A6J5LAW6_A
MNELEVILSMDAMRAMLDGNKIVFDCEPEGLRVILVCDANAMRTFKEHITRAMLVHLPGPTSIN
................................................................
>A0A6J5LAW7_A
MIDRQWLQELKAGDQVCVNSGFGSEAYQTLTVTKITATQIVCDNYLRYAKKDGYALGSRGYSRSHIEQVTDRVRAAILRSRLMFMMQRGRLDSLNLQDLQTVKAIFEQAEARAREVKP
......................................................................................................................
>A0A6J5LAW9_A
MYSVRGMTATVKPNMTFGEMSKGKSKGYGAKQVRGAVNRRANEERKAKEFETHKKELKTVRTPGNMAKAPSTEMPRPTLVTKGVQGAQSNPAYQREKDTRRRFNSALRENQFVQPALPGSRTQVNIPLKPVAIPGAPQRLPGYDLPEAPRLPEGAGPRGGVTREQRAQHTRATIQHRRQVQSTIASVHEEANQLYDMRSANQANAVRRENVKRLNPTHSWVSITN
.................................................................................................................................................................................................................................
>A0A6J5LAX1_A
MTIDAKQKDLVQKLLGMLASDFDNERAVAAKKISDIAKSCKLSIPDMLRFCYASPSREYRQPPPPPPPPPPPPKKEPWNIYGSDDVLLDKLKALVDEWGTEPLSAWEANFTADICDRDPMYLSDKQIAVIERIIAKLEKCATSAF
.................................................................................................................................................
>A0A6J5LAX2_A
MYKKIIHNIIEEHFTSEAALKQLTMQPKSAPRADANLVNQLKTQSKSRWDQICNSMRENIISIISVNDDQTLQHERLMKDVDILLNDLTTLYGKPTVMEATRLIKAMLDNVLLNVKNIRASRDTKESATSLEQSIQELAQYLGTINAVDWAPSAVKSILTAACESWIGQASARFKKDWVGDFELSDRVRKILVSGVSDTEPSFADVVSAGIIRQFPMVFRDAMA
................................................................................................................................................................................................................................
>A0A6J5LAX4_A
MSGLGITTLLQLATAQVELPDSIDGIVEKVREILTKGNVRSISIRDGEPITYQRMASPAEVALDPLEEWSSDITLGDMYRNVDMEEFDLKEQGLVGASPQTVLFWAIYYIEHENMSPTHILVSKDSDLWSWIGLSRRQGRKLDRFMGLKIERAETIPTSAVILFGSNYPGAGVGDVRFALKVTAEVPNAQVNRKAISSGSDSNASSRPAEVVE
.....................................................................................................................................................................................................................
>A0A6J5LAX8_A
MEIQDRIAGLNQRLEKALATTPSAQPQPPKLAHVFGATGHQTRLMDKATRNIEENDIDGLYEVCSKALAGTKVRHSIEVVPQNYDAILKYAQDGIQFVQRRIKKQL
..........................................................................................................
>A0A6J5LAX9_A
MAYEIVQCEVRWQATIGYSGTELPPSTYELLGDFETEDDAAEALAVEGFTRGDYGWKSKSGYGYGRISRVLKEIT
...........................................................................
>A0A6J5LAY2_A
MQGWIIIDKSNQKLTEAIFDVEYFAHEFLLTIDRSTRQHYSVIEQPTVTQQTEPANQCETK
.............................................................
>A0A6J5LAY4_A
MNDKIEKLLNELGWGMGDPSDDCMQCSPFDPYEFALRIIDECMEVADISVKNNIPSETIAKHFGVEVEYER
.......................................................................
>A0A6J5LAY5_A
MTYGEHLKNHIERILPKALSKFEEGKSFNLPKIRINRIDAYPSTKEWMRGNIVFGNIFVNVSVDIKDGRMGKLKSFLTNLISNAMDSLNYKYDGMYLDIEQSDDLIEESIKKELRKLR
......................................................................................................................
>A0A6J5LAY6_A
MKALILALAVAPAAHAAELYASAGIAHQFHHGRCTTPAGITALCAWDRNEYAPGLAHIEIGVAKSAGRFTFQLYARHESLSAHRDYGVDQAGLDIRVRLLGRQ
SSSSSSSSSSSSSSSS.BBBBBBBBB.............................bbbbbbbbb....BBBBBBBBB............bbbbbbbbbb....
>A0A6J5LAY9_A
MADPAAQPHDFSQMSDADLDQYLSQTPIASTPVDFSKMSDVALDRYLNSQKPLGNKPGDTLMSGALKGAATSGIQGIGDITGGIVGNLGQAYDVIAEAPFRVGAHIIGAMGGFPEGKSGADFIKESKKLGEKFQSPAERAGHVNPIFGLPFPTGEGAVSPILSRTGQYEPEDAYGQAAMTGARTVVGAAGPGGVFRGLRAASEGATPAKIAAQTAKGAISTAPMAFGTGVLGDVATQFTGEPIAGMMAGAAPMLGPKFVKPIKDYIAPAKAKQGSAEAQRQADIAFTELAENPEKAIADVAFQPEHVPGSRPTTGELTGDVGLLQGQKAFEDTSPKFAQDLERQRGETNVARREMLGEMAPENANQMAPTEYFNNRAAQIEAQHQATVRNLTEQAQREAEAVPTGIASEEVGTTLRDRIIDAENAADAATSAIYAPLDTGGLTVVGSPVRNAAAAIVGEVEGTRLAKKLSGEEKSIFDAAADINDVEKFSELHALEKRITNEVARNKKSPEGDPNTVRRLTQLKTAIRDVFNNAAEHQAAYEQSLVERGAMRPEETLAARLQREADAFMAQKRGEAPPEAPPAERPNMTAEHADRLAAGKAAHAAQEQTYGQGPVGRILATLGFAGQYKMPASGIPKVAFSAGDKGYTNAQAFLRAANNDPLAIGALQDMAMMRLRERMRQDQTLTPQALNAWRNQHANALRALDEVSPGFSSRFDNAAAATAALEDARTSGQRIVDQARQGPAAKFLNVMNAEEVAPKVGSMLKKGPTEINQVLDAAGRDPQVVNGMRAAGVDYMMREFSNAGMSGGQNILSGAKLADFLDGHAASLEALYGKEGMKNMRLLAANLDRMQEAISTQKVAGSDTNRNMNFAQRLKLAVKEKVPMADLAIWYEFVGGVLSGDVIRAGGSAATAATKALFDAARTRGIGNINDLIHEGLLDPAVGRAMLQRGLDAKGQIKAQAVRDLTKALAVRGQATTATIGGQRQQEQRLAPDDEELPRELTIPGPGNRTGRATGGAVNLMSLSKAAKKQVTQSTEDLLNVDDSTVARALEVANKHI
............................................................................................................................................................................................................................HHHHHHHHHHHHHHHH......hhhhhhhhhhhhhh.................................................................................................................................................................................................................................................................................................................................................................................................................................................................................................................................................................................................................................................................................................................................................................................................................................
>A0A6J5LAZ2_A
MANEYLKKYFTMKPEVTKIFNDLETYHDYCRFNMVKFDERDLYRSDNWRRSQGMATGAPRRPWARGGVNYGPRR
..........................................................................
>A0A6J5LAZ4_A
MDKSYLESLSQKLLYTILYMAKTSFDGEKVVLNDIEHSYIVDTFESAINSVIGTGKKGLDYIDIDFIFNLYVLNVDKITTNKAFTDLTIPEPKLYSYDVAEYRVQYVETTYRNTVTSYSKHSVSPIIELSQHDGNFDYYYGDEVNNIITDSEIQEVNTLWRTIKEFSPDKRK
............................................................................................................................................................................
>A0A6J5LAZ5_A
MANNGIKISDLPIANSVAIGDRLVLYRPNSGTSVRTINVSSLAANLAVNFSAMTSNIIPYTDNTYNLGNTTNRWASVHIGPGTIYIQDQSNSSLNAELTVINGVLQINGSNQLQVGQLKFVNNTIESTTGNVNIQIGLSGSSANLVFNRNVSMASGKTITYGDSTTQNTAYAPVTATFNPSFSTNTGNTLSVSSQSGSYTKIGKLCYFRAFVQFGNSTYADGSGQYQITLPFPSVATVTIRGGTLHNTNTASIYHIGGIVDVAANSTVLPLYYTGSTTDLAWKNTTPVGWMTGNTTHFDISGVYETT
...................................................................................................................................................................................................................................................................................................................
>A0A6J5LAZ6_A
MSWEALAAGTAVICAVATLLSSWSALSVRASIEKMRADMAEARSKDREELRAWINGSFLRSATALAEMKAFEIRMDHLERDLNA
...hhhhhhhhhhhhhhhhhhhhhhh..........................................................
>A0A6J5LAZ9_A
MKVQLHLEADSDAYNHPDDLAIMLREVDIPVLFPDGCLVGIKAEGVNRIAEVMATTVDLIGASQLLDVHTYLRLNVPLSTDEIIMLTKAGWVRSGIAALKKEPKLENT
............................................................................................................
>A0A6J5LB00_A
MARKRKITTPCLNDTWVYSTEIEINGRKVVQGTELKIKGERGRFLFHHHVDTGEATWVDVFSKTGAHRFFYPERIQVVHVKNKTDTNLAKLHKAKKVAAKA
.....................................................................................................
>A0A6J5LB02_A
MTNLQEILDRHNIRHQDLAFMAGYTIRAVGQWKAGERPVPRSVQLLLKAIDDGRINEQWLAEKLRAYL
....................................................................
>A0A6J5LB03_A
SVQKAVGEDHKCQAPFCRGSHYDLFIPMRKDAYIGQAGGQ
........................................
>A0A6J5LB04_A
MNLQEHIRRVLREDRKNKFIMDTVEKHGVHKTAKMMGVSITYLYKMSNLEIDEFVAKELLVENIVNGNLPAKYKGFEIEISGDDVFYWARQFKSGHYPPNVLEKLWVMATPFFATADYTPVEVDWYGLEDDSKKPNVSINGISGDGDYFVELTHNTHKGNYFFNSVDDLFDWYNTFYLPGVYEIIMDEFIPKVQKATDVKLKKLKDENT
.................................................................................................................................................................................................................
>A0A6J5LB06_A
METLIGIAFILAVGFILWKVIVKKETVQEAVNETVADVKSAADVNKDGQINTADLVAAVQEVKAIEAKAEVAVEKVVEEVKAAEVVVEKAVEEVKVVAEKTKAVVKRATTRKKKVKKNG
hhhhhhhhhhhhhhhhhh.....................................................................................................
>A0A6J5LB07_A
MSEPARVVLEQLNALLTFYDKHKPAMMGQKVQAHMTEPQVAKFATKTPAGYSFRGYIIVPLEGKKKP
...................................................................
>A0A6J5LB12_A
MKELVGKMIGLIVFLFLLQFVIGWIPALAQTAKDVFSSLIPPVSFSQGEAVPTPATWPYREPYVAPVEPAPEPAPAPAPEPSPEPTVDPLPEPTVDPVVPSPRPTIEWICPIVGEGGC
SSSSSSSSSSSSSSSSSSSSS.................................................................................................
>A0A6J5LB14_A
MKFIITESQHKLISELERTWRDVEYAEQYERLKPKMIRYFESLVDSYSEYSDAIVLHDSDRKKVMIYMKPSGELYYNRDLDKTYNEAFAHPIWMVHGKYIMSDVFNEFFKDYEVKSAKSANI
..........................................................................................................................
>A0A6J5LB15_A
MSRPWYKWYPSNWLASEARMRMSPSERSIYRDLLDICYQEGSIPDDERTLAGLSAVSTIEFRAAWPEVSKKFVSVGGGRLSNLKCIEELSRCADVTAARVVAGIAGGRKSGATRAAKATSATGTSPAIPVAPRAPLCIAPVSMSDETWYSLAFDSFIDRYPNRVEVDLTAQTWLFLVEGGVITEASLPNLNAGLDRWIESDQWTREDGRFVPSPVKWLRDKRWLDHPPASAETKIERRGAKRSGDGVDPNAEWIPDWKRDVA
......................................................................................................................................................................................................................................................................
>A0A6J5LB19_A
MKPLTKAEAAKAVAALRRAGWVITKDAKAGTHMGLNKFTARRGSAIVWAWGLKNIPREIARQGEA
.................................................................
>A0A6J5LB26_A
MEQQSFKAYVVNIIRVNRHGEKVADETVLYPWGRIEWHASSNHDPQAKDRDARQETWVRICTSAPEASVSGRWEWMPLNPDVRDMYLDNGTWTQWFSWTNSQELKKLIGETDEY
..................................................................................................................
>A0A6J5LB27_A
MKAIWKFGPLHVGQPMKVMGRPIHLNISDGNNMHVWCEVDPAWRDLPNTKEGESEVEWHTVVLVPTGEPYEGKYLFSTYVTYYDRGMKYYYHLIEVER
..................................................................................................
>A0A6J5LB31_A
MDAIILEYSRKPMTTNYVATIRGGQVDGATKSIDCSDTLQELSATTMEHILEALQKCMLAHPDAKVFMMQTPFQEKAIRMLPMHELDGTIKDLIRDRLPEAIQVFSPIQM
..............................................................................................................
>A0A6J5LB35_A
MQKYNKNNLRLLFLCNNVNLTLAVFTHLTVIVACGYYLSAEVRLQFAYLGMKTPSLWPLRVAFLFGPHEMKQITITMEDDGSITVASDEMQEPYKCKSIDECRQFLDKMLAEEAGESPEEQATEGPEDYSKMWNEEAGARKPQPGLMA
....................................................................................................................................................
>A0A6J5LB36_A
MDIGLKHASANPVANPLPISWLGRADAPLTPPDWANMYRLSAVQIKNLQAQIGYDLSKWDYAFKGNNNELGRYQITPATLEKYGILAEGSNSYYGTDCVNYYTCWRPVTIRKNTNSYANYIYNSNNLTEFLTNTTAQDHLAYQIIYDLYNELSLINAITTEDTPEIVAGMISVAWLFGAGTKPSGKNMTGTGAYAWRYFNVGSCVDAYNSGRYAITVLSQ
............................................................................................................................................................................................................................
>A0A6J5LB38_A
MSNINPNNVDGTYPIAGQDNDSQGFRDNFTNIKNNLSFAKSELEDLAAKVLLKSPLIGTVLNNEMNDAGLSGAKIKDFGEVVSDHGIVTGLVVLDHTAGHYHTMTLNSDVMINFLNWPLAGSMGRIRVAIDVPSNQFILTLPDSVTTGLDSISGAASGKIQFLTPGVVIFEFTTSNGGLSVAINDLSRARLADLGNQTSVLNADVAVTSSTPTDLGLRFETVATTRYSFSALIPFQTYSNGDNSVVFTIGHAGGATCFCNVEIQEDTQFKTWTITASDDVAAASSQFGNSIRMCKINGVFTSGAAGTVNIRVASMRNMWIAKAGASMICTRLGAAS
................................................................................................................................................................................................................................................................................................................................................
>A0A6J5LB43_A
MKLKDRLDTYTTTELRKMGLQLITIVRKTLGHGNKPSPKLKIRNGLVNLYGQYDYESLVINPSTCETVDKFVKTIIHEYTHHIQRGIKRNYASSQTRHGYWDCPFEIEARGNETKYKSVIWKQFKQTL
................................................................................................................................
>A0A6J5LB45_A
MPFGGYNPLDDGEYEDFSPWFKPERKVEKVVTETLTFTCKELYDLYKWIDAMDPKPHSIKIYSTQTGIGPSLRAEIDNGEGEGIYKDFTDYESW
..............................................................................................
>A0A6J5LB48_A
MHQFASWSYALSLWWLGPRDTHNLHNCIDVDQAMSWMPTQGESFVVAEDGGLYPGAWRLPTQYGLNYNLQDVELNTSFGPSTQTGSTTLSGGKFTIIEPYGVTFIDSLVQWAQATKVQNYVEQPYMLQIDFVGYDDKGNTVPVDQTEIYRKRFPITISNMKVEVTTKGAEYRCELNPLGYTTVTDENAKLPKAVTVVAGTIKEFFTKLEKDINEFYAVQAYTGKVQFPNSIKFDIDVDIANSTIVNPGETGLVKSDPTAEEVDASTSGKVPWSIPYGTDIVDMITKVMSHSSFLIDQLGLENKNTAKDQTTITNMFKTLVGVQYNQFDEYNNSYSKTFRYRIHQMPIWNAVHPSMPQFPDSRPFTVKNYNYLYTGKNVDITDFKINFDQTYHNKVLTYNTEVAATIPSPDAANEAQRNLVQQQTLLTPSALALAIPKLGGILNVTPARYKHIVANQNVTSGMNIINRPAAIVAADAINTTFNNFGSGMLTLKLGIVGDPTLLKQDGWLYIPHPSESSIYNSWDTLSQADFVKKYGQLRLDNGPIACAVTINTPLDIDTDWTNNGLVFPAPNAIPSLFSGQYILNKTVSTFRAGVFTQQLELTRVQNNEIINASMLVTTSSRDSVSINNKNQQTSTATNTTKAAGDGGTLDPAVAYGGSSNAREQTGT
...........................................................................................................................................................................................................................................................................................................................................................................................................................................................................................................................................................................................................................................................................................
>A0A6J5LB49_A
MYNAEQAQALAAMVEENERLGLYDLEKQNNFYNPLVKQYTKEHNMTTVKLEEDENGDLIMPISQELLDKMGWKPNDQLVWKDQGNGSFSLSKKKPQTELVLVDAVSTFRIRYLVEVPVGKSDWALDTVVMGEAVEFSQKYLDEQIVSHRVITESEAIMEFNRDNDYLVHLNDSDKLDQVVTPWTEEDNSENG
................................................................................................................................................................................................
>A0A6J5LB51_A
MKYNVVTNGKVVKKNLSKKQAEDYCEKMNKEFMDSQEKVQKQKVKSGLPLRKSKYELYKVEVVKENVIRLTESDLVRIIERVINEGNIDKSTKTKDFDVKMDNFQDSVKKFLKGKDCKVKQVGDDFEVHSGDTMIQVMFRKTGINIKKEGDKFGKEFDFNEMGKIKSYLNKML
.............................................................................................................................................................................
>A0A6J5LB52_A
MATKAEELSRKLAKSLRTRNTYTHIRAREEYGKLLEFAEEQITKYYNGDIDYGYSTHGVNAGLMSSELQRMLVEDGFTGIKTTSPYPRPSGINVICFEVPLPEKNES
...........................................................................................................
>A0A6J5LB56_A
MAFKTYSIIQTGSPSFPIFQVWLDPVDENGFLVEHECTMLAQFPTMQQAKQFLQTYPLT
...........................................................
>A0A6J5LB60_A
MPGTMLESLMLLVWKSRQEIRLYETKAMVNAIMVAGQPPKDELNKLMQESWDTYVDNIYPYSKGKAKTQDQKAIDFMRQEISKGPLKVTPLEPLTNAGKRRRKNMQHE
............................................................................................................
>A0A6J5LB61_A
MSLTPQQPASGILLSNEFSTEKTKESSYRISCNCGSEEHNHNLWVAHDLDCKDVTVTIYTQVTTPFWSTSRFKQIWQILTTGTTKLESSLILTQQQAVNYAAALTKFE
............................................................................................................
>A0A6J5LB63_A
MTEVIQFPLQSRDATIIQGVATQRPYNKTKYVALIERFLTEDDFDFVMRAIEEPFLYAALEPQLQKIVDCYFSYDS
............................................................................
>A0A6J5LB64_A
MVSVYENAHRIGRVVPKGTTSGQVKELMGQLSHSPDVAGIYPGVGKLLSGPAAKFIGGVPLESKGVRRVIDYGFTPVGQVAQDIKHGVGRLLPRRVQQQTLAPTMQG
...........................................................................................................
>A0A6J5LB67_A
MYGVNRYGVVKDAGTANKARPLRIHPAAIGFHASLAVRDVAMQTLHSQGWPQERIAVAFSLSQKQVSIRLAAIRRNIKALA
.................................................................................
>A0A6J5LB70_A
MKKSIKEGIGKAMDKKQSTLPASTPRNFVAKNAKSSGAGVHADKKKDAKRGIEKHKKGLTSMAEGRESQRHPLEDHEYHKKSNAELIHIAKDAREAAAAMKSHNTTAENKYSDQANDSATVRYWRQKNGMPEWYKKKYGHETTVSESAELEEAQKYTPQQISDAVDEFDNLYLKGSFGTDYRWTDDDLVRFNQLIKITGRNKRSWVRHAKLGEMLDVVTRQLRTLNAKNGKLAAFTGQASTAKDLAHQIALHTNGEYNYRRPRTWTNGYGQKSRDPSDFVKYADSAAFDDAMEWIQSKAKAVHFKDHGSSANVRTGYKIGKFLISAAISTVGPFSDNPQTNHAISVRSVNALTSGTRVVQDITDQQAAAIADIAATKNQNSMESIAAMLAILKGRDELQGIADRSKKDVLKNIIDNSKKIDMRDKAKIDAIINGNGSINAVDGKDAGKSDIHETSEEDKNKQGAMDGHLSEIDYADSLDSSSFDPNKLMQAGKVVGNIEGNDVYELTNGDQTVYILAVDGKASAFVGFEGKTLKNIKNFTQAPGAMRALIGYLVHKKNIPLNISSDEPLTADGLKWIIRLINDPRGLIIKDQNGKDIDPVQLKQEWQSAKKTGSSGTISITITENVDFGNKLRKNENKRSAESLLMPVNFYSVRTTAQRVVEGSENNNPTANKIFFARSNKAPKGWSYDHIGFITQDGKQIQMSGHKGNDVYATNAVTDDPEFPKQNIKIVSLSKPVSVPTTNSVGAENCGTFVANVLQANGIKGIDTQKIYSVFKKPQEQSVVEGNELDKKVDANIEKHKKEKDLMHKYGEKMNIKDLKETDSNVAKLPAQDPQKFKPGNTVKVTLHKDGKTEDAGTAKITRVSDAYAWAKINGETIQVLQKNGKEPVAAKAPYHVFKLAESTLNELSSQTLASYKKKAGADASEADKRGDFKQGDKRFKGIVQATKKQFANDSKESVKENTQGGFSPEMIATLKSRYNSINTIDPAGPTYKQLLKLLESLDQLSLQQLAGAGIKFVSALARNRVKA
....................................................................................................................................................................................................................................................................................................................................................................................................................................................................................................................................................................................................................................................................................................................................................................................................................................................................................................................................................................................................................................................................
>A0A6J5LB71_A
MTHEEQKATGWIQTFSGVAFYPLEPRMEDIRIEDIAHGLAGDNRFGCQMRKRYNTAQHSVYVSMLCPAEFALHGLLHDGSEAYLRDIPRPVKHTPVMEGYREAEQWLQALIYQRFGVSVDEPPSVKVADNLMLGIEARDLMQPLTKPEEWEWCVGPAREHPFRVSRCWSAEEAEERFLARFAELTTAPAMTGGPVSIGQAASILGRRAAEMRRPALSSDVGLLWFVDQDGIPI
.........................................................................................................................................................................................................................................
>A0A6J5LB72_A
MGVSASTEIIFEKSYPQGSNAIDRRNIFAYKKDMVASNQMEIDMTNTLPAINDPVSYAFNGDYYPCGVVTKISKNYKMITTSEGQTFHRQGAANQWKMYKTWSLVKGHIERQNPHF
....................................................................................................................
>A0A6J5LB74_A
MIFFAFDIINSGVAVPNLRNTNDNPELYETTAPYSKDFGFLNYLNAECIPYTQLTVAELAGAPHTAVYPIHLTHFDSSIDYVAAMSEQARQMSASGQLLPLFYFSHGIDVTAVYAHLLPLLTKYGIEHSNLRVILPNLTSNRQDLIHFSDYESQAHYTALETDIVHHVNVRNRHKTFVCSTEHDSNFGSLIAGSMWYHGLHLNGYFSYKGAKQLNDPNKGGTNVLKWNKYWADVDELLENFKLHVPFNLAEPIEKPTTLYSDAYWGVVIANQCDKTHAHIPRGVFNPIMNMQPFMVVGPQYTLRTLRDMGYVTFSEWMDEGYDKIKSDEERMNICFQMIYDIANLTHKEHTQMMKEMIPVLAHNQGVLLSSKKEQYLAAINMLMGTKI
....................................................................................................................................................................................................................................................................................................................................................................................................
>A0A6J5LB75_A
MSETDRLIQEAEGWLREDLRRAMASLTARQRRAMLLVCVVGLSKSEAALHLGIKKQVAGRTIKAGIVKLEKYFRNIGCQMCF
..................................................................................
>A0A6J5LB76_A
MFTVLHLEETDLDGPQRLYQTERPIYWKSKDSLSFLEISTDEKGIVRLLETGTAIVMNDNGKTVAKYKLG
......................................................................
>A0A6J5LB78_A
MQVLQEEIISQYLEEMPVGKPPKKEQSKWAAKIEIAKKYTPEQIQHLDYEYYNRNRLSRDI
.............................................................
>A0A6J5LB80_A
MKRLTILFLFISSFAFSQSWTPIAGKQRFTNGLGVPAKDTATTSSADTSMITIRPQDSTLWFKYKGSWRSAGSVGGGSTGTVTGTGVSQRFAWWNGTNSQTYSNNFTLDSTLGQAYLYKLQTTGINYKPLSTVPTSPTVGYSTYSRTNNGITQLYGLDSLGKESRLTPVGASAKNTTGSTISQFIPVCLDSSASVAVAKGSYQKFFPFAVTQDAIANNGYGRIVYNGGTVTGMSLGAYQNGATLYLADGGGLSTTPSTIYPAVRIGIVTSNTLGNMLVAIANVPKDSLNAATYVPYTGANGNVDLGTHTLISNSVQAKSYDLYDNTVGMYSHQILDNGEYSTTLPGYSGYKFNFQNLGAVRTYIYPDRNITLDNITTSTTTAINGLLKGNGSVISAATSGASNDYLVGASLSATRNVSTGSIFTYNSATGAYNLDSSALSLNSDVIPLASFGAGSAAAGDTSAFSTTAVYGSFYNSGTDTLIITKIQAGVQGTSASVLATVWVNDSLLVETTGGFKLVTAGSTISSLYGLTSVTSFDNTKIPPNTWVWVKTPTVTTKPTYFTLTLIGYKKRV
SSSSSSSSSSSSSSSSSS..........................................................................................................................................................................................................................................................................................................................................................................................................................................................................................................................................................................
>A0A6J5LB85_A
MNNIEQYKNRFFNLMESTIGDVKPLLSEAIIEKKAEDDTWCKSNLTDPENQICLIKTPSSVDKMTCQSQTGNIARGKGYVTAIKIDIGETNFCKSVWEKIK
.....................................................................................................
>A0A6J5LB91_A
MSTALTLYSLEENLVALLDTADMVEDPAQQEAILQEIVSAHLAAVEKRDRVGQFLAHCENQQAGIDTEIKRLQALKKAYVTTQERVEAYIVRTIQDIGKDDKGKFRKLEGKTTVLSIRPCPVSVEVKDEAAVPDRFKTLTITVPATAWSEFVDSADIEERAKFLVAVDRWDTAVSKKEVKAAIEAKQQVPGAILADTKYSLQRK
............................................................................................................................................................................................................
>A0A6J5LB94_A
MVYNVFIIYMSDLSSKYKTFSKVMSVYFKSKEIYGLIVYHDDEYTKVPVYDEMVTVPILKIKNPNNIPFSYYALIDLLDDELKTVEHFANISILPYKRIELIILNNFDEGDFYIPEENEKKLRKCLNTDTVEIKYRDNNSIIYTIYGKYIVDNDFEMYWETNEMFKIKITFEIEKIFVDDLVRKVHHFMENYDDMVHLVYDIRYDNNELFEYPVWDCITNNLVQYKTMINSAWQYVDVSIIIA
...................................................................................................................................................................................................................................................
>A0A6J5LB95_A
VGLTDEEKADLFEGTAPYYNEADYADAIEAKLKEKNTP
......................................
>A0A6J5LBA1_A
MGDSYGSHVLHSLQKFINTQNSYIAEHDEKLKMLEHRLTALEAQQAPAQVPAVTVQAENAALREQCERADGGVILGINPHQ
.................................................................................
>A0A6J5LBA3_A
MKRINLTENDIFNIVNRVISEQSSNTKTPEQLIKRFLSGDSTGPGLKDKTFTLKDKRGLNKDLMQFIVKNVEFVDTQSKGTTARVKGIIVGQTQPETEETVFELICGSFGDFKMVKYKGMDGIKVSPPKEEKPSKEEKPKEDLGQYKSPDSIKQKELSLPRNEKSDLTYRRFEYIKEPFQGQTDDIEEYAGTGVLIYITDNERLKNKINTNDEWFNFYDKSGKVKSEVSYYDNTGGPGGQSNLVYLYATEQNSNDGVKELVNTIKSQFVNDLNFYGVKERKKFNLDGITDKSRNVKVYKTQGKDNKNYNIILLVFK
............................................................................................................................................................................................................................................................................................................................
>A0A6J5LBA6_A
MFIDDKYVQAGFTAGCEGLPATANPLLFDAQPRRLWEAGHSLALLLSSDPLIDNDELERVSKEPEDQGVVAFRAGVKLEDNPYGFGDPHGTSEEVATNAAHTAWDKSWRLAQEQAGWQSPEPAPGVYSEGQAEPSLGPLHSQRFGRGFRDVKPRMVPLVNQLGEQVGVSRLEIDKVDCFTDSNGTCWTPPTAWAYMAACRALHMTQDRLTSETVSHAKRVSELLAANNAEVERRRVAEAELADYRSRLIDDGK
.............................................................................................................................................................................................................................................................
>A0A6J5LBA7_A
MSKHTFPKGHKFGGNKPKLPYKTKAVGVRVPEDIHAECVAVVKERVLQWKILQGYNKNNSFESLKNLLGIDK
........................................................................
>A0A6J5LBB1_A
MAKGLKIAHEQSDGTKLDQRIGSNIYQGAVGGIPQWVTVDGVRTLKVAFRTDANVFHGNGYIIAQKGASQFLVANAVGAVTGATHSNASVTVCTLTNVAQPANVFLAGNTTQLSAASTMVISGYTTANTAFAAKRITSKHVYDFSGNKYRYRHAATQVATSTFANVIVH
.........................................................................................................................................................................
>A0A6J5LBB6_A
MSKPDASDINYHAFAIGEVGAAFDPHPAHMAALIRVHDGDTALFQVHFEAGICADLWVRLEGLNTPELHGPNPERAKEAQAAFKALLETGPIWIKLTGDMTFARHVGRVFVGYEGSTIDASDHLKQFHVTQGQ
.....................................................................................................................................
>A0A6J5LBB7_A
MNNRHNAIAYLATLAAIVILALSGALVCVFAATDSEVALARIIGALAFISTAIAGLTGVIGTFKATQAPTTTQNIDTATNVTAGADGKGGTAQ
......HHHHHHHHHHHHHHHHHHHHHHH.........hhhhhhhhhhhhhhhhhhhhhhh................................
>A0A6J5LBB9_A
MPGQTDMFEIDHTGRKAVKLGLSHDNEVVVDILEESKRLHGCFARYQVGLVDCEIKRLSNADRSAELTRLWNDTFVSYTNLGELLDRFRPIDETIEGQIKAEVASEKATSNEAKKLDTIDEDFRKFMGDTIDPDTDDSGKGK
..............................................................................................................................................
>A0A6J5LBC3_A
MMIGAESKIAVEYTCKPCKTHRRKVVVRARYGEEEPITLYMQ
..........................................
>A0A6J5LBC8_A
MKKSFFEKVLNKTNKKDIDQWFGENSEIKVTGFSHSITQKRNILSIKLYPTNYEYAIELFPEGLEILVLHTIKILSLPEDYILTTSIEH
.........................................................................................
>A0A6J5LBD1_A
MTYVTVDVDMSEFSDEEIKHEYARRNLGGAAENWSEYEELSKAYMLHHQGKKDMAYEILWKMCLIKLNKVV
.......................................................................
>A0A6J5LBD2_A
MSIYTEFSEHPIRFAFALIVFGVIIALAVIGLYSVAFDSFFCGR
...........HHHHHHHHHHHHHHHHHHHHHHH..........
>A0A6J5LBD4_A
MKKLLDISSEERNRILEMHQSATKRNYLSEQTPVPNNTQTQGIDINGTQYKMTNAVKDAASLSKFLDYNPQAREMQVFCMTSGAQCSGLDKMSFEPTSTGKPSYWTMMKELTKMYLNEVVKNYGNKVIPTACSDSPGYAILYENLEPKVIPSFKQKYGLDDKTYDEFNKYFATSKNYKAGLQSALRRQLNLVGACKAKPNPEQRSFVGQG
..................................................................................................................................................................................................................
>A0A6J5LBD5_A
MSTDIATLGIKVDSSDVRNASGELKILVEVGTKAEKATDGLKDSFGGLKAALAGLGLGALAKEAIDLADTYSNIQGRLSLVTSGSAELASVTDKLFDSAQRARVGFEATTDLYSSLARSTKSLGTSQTDLLQVTETINKALIVSGASAATAEGALTQLGQGFASGTLRGDELNAVLEGTPRLAQAIADGMGVTVGQLRALGAEGKITGETVFNALKSQKDAIETEFAKMPTTVAQSFVQLRNEILKYVGETNSASGVTTVLAGGVSLLAKNLDIVVPIVATLAIGLGVGFVTSAVAARIAAVETGGALVAMGAAARGAGSALLGAFGGPIGLAITAVTVGIGAFAAESARAGNIVDTVNRSYDEMQKRLNAAKLAADSAAGGSSGVGSAAKGAVPGVDSLTGAVKALADNLYRQADAAKKARIEMAANALAEARKNEMAASELVGNVRGTRANEFRRGDFLNNAGVIGGAIVAKGRSILSGGRTDKEAEDAYARSVRVSLQAKKELDAAYQSSNSAISGTSNINAAEIKKLQEQVKDLRQIRGSLSGKELKRVDSKIAAGERKIQLLGSGAAEDAVNAAVGSGGGGGRSGGKSDAQREYEQSVEASKRYVEQLQNETAAIGKTAIEQRLLDAEREAAKAPTEALRQQILAEANAWANATLAQEINESVRKTLTEAIEREARASQDAQNAGKQLTDQIEFEAGLQRMSAEQRAVAIATRDMETKGIKEGTVAWMLYSDAILGAARTKGALEGRADEAAAVADHMRAVNDNVRAATDSFGQLFGTAGEGFASLIQVVSDYAEASAEAEARIADARARYGADSVQAKQAEADAAEQAASREMAAYGQVIHGVKGLFKEKSTAYKVMEGVEKAYAAVRLALAVKDIFFETARTTAVVAGSGARIAADTAETGTSVLNSGVRAAAHGVEAIARAIASLPFPLNIAAGVATAAALIGFGVKVFGGGGGGGGASAQAEKEPAKPYDYANTDSPYSVMQTQPGYGAGSRNVGYANDNRSSQPAANNNGMTISFGAVTVNADGANSETVNQLRTVLQEHQEETVEKARKAVQNDRVNGYGRQQIGGVN
.........................................................HHHHHHHHHHH.............................................................................................................................................................................................................hhhhhhhhhhhhhh.........................................hhhhhhhhhhhhhhh...............................................................................................................................................................................................................................................................................................................................................................................................................................................................................................................................................................................................................HHHHHH...........................................................................................................................................
>A0A6J5LBD6_A
MSIQYAFPFCAISDLGTPKTVSGTITVSVPSLDIMITKECVIDSRTWQDQLPDDTLTLSMPGEFLFDSEIEFNISATVETTDCLFLFFAPQLIHNQSLDAKVLPKSQQVVDTEFNNLKIWHNLPLRNNQQAQIVLVTYVQETEKTVVGNLADKITFRKTLTYIEQPATKSGMTIDENIEYYLGKDRLKNLYFDRRIPAAWDIPPRLSNTLSIKNSNTTGFFRGDSKTYYYNNLGYRSNIDYTVDLLKDKRIILCLGDSDTFGVGVEYEEIWPTLIQQQTNSVVLNISVPGISNDGITRIGVQTIQTLSNQIDAVLIHYPPMSLREFVSKKYKGGVHTHRNYNLPYEDWWDHIDWQSNNYNFNKNRILLESTCSAFNILFWDLYINREDSKVPYDFVEYGVYSSIGPHTHSAIANYFIKKLNNRLSLFESTQS
................................................................................................................................................................................................................................................................................................................................................................................................................................................
>A0A6J5LBE0_A
MNVADCAACDGHSAPLDFVSSWIIDRPSLSLVHGPRGGGKSFLRALTTHYDSILYPRHSTRILGGSLAQSKQVYNALKMFEAKAPECFRMFAAERASYINGSDVEILAASSKSVRGPHVPTLALDEVDEIDTDLREAAMGMSMSLGNVRGMVSMTSTWHKVGGPMANLVEMAEGGAFPIWRFCAFEVLETCPDERSGKNLEHCPACPLVQWCHDTASGRPKAKRSAGHYTIDSLIQKIQGTSKRTFEADYLCLGPKSEGLWFTEFNDANVSIDAVYDPRLELHLAVDPGVVTGGVFFQVFKQPDPFTGQDRHEVRVIGDYLAEGKAAEQVAIELREIARSRFSDHIHRFTMDSAGNARAATGPKITELYAVGGLRNPGYWPKYAGSVADQLALLESLVRAADGRRSLLIHPSCKPTIQAFQNYRRAKRGGQWQDYPEDPQHPHEDLMDALRGGVASALPRGRDAIPTGLRGVPGVMLT
..............................................................................................................................................................................................................................................................................................................................................................................................................................................................................................
>A0A6J5LBE3_A
MTIDVEVLSELYTIMKQYVPAKDRQECADNLMSVMVDMLGDQELKEFGTTDATLKRALKEYSSDEDDIEDVDGEDW
............................................................................
>A0A6J5LBE6_A
MTPSRYAAVASIMRTKVANEVTEAAKKMTIGEMAGSLRRGTGHVWDAANVGAQHAAEHLTSKGAPKLVAGAIHAAPVVGAAYLGLKGLQGLSNWNTNRIMRNQMQGGY
..........................................................................HHHHHHHHHHHHHH....................
>A0A6J5LBF0_A
MLVVGLPVLVVVCLVRAQPQPQQATAAEGVARAQDTQVLILKQQMPHKPLTTLKPLLIYQKHLQASTGANLISAGWVAFLFLLFLLIGRIRYKPV
SSSSSSSSSSSSSSSSS......................................................HHHHHHH....hhhhh........
>A0A6J5LBF1_A
MSKKLNPELKPDDRIVIIELLGEPQLSFGDRGTVKGIQKGPGFVQYVVKWDNGSSLYLLDEDKWMYESEFDEMRERKMKKNIQENQSTDLTLHSLLVKHFNMLYLKKYLNKLRESSVVNMLAAAPYLYMGKERLAHEHKYNDTNEAFDELVEMADKAQGEMVNGVISMIEDENKEVTVERINSYLRRYSPKIISFYSNYF
........................................................................................................................................................................................................
>A0A6J5LBF2_A
MKDNFLESDFLSAKRIAVFLINRPQSEPTVDHIKSIHCLHPEFIKNGIDDVWCISIGDFLLFDLLMPKLSNRIKFDQNNCDSNIESIKTLLNKKGNKNFLKEYWQFACILNNGCVEQYIEQPFIKKIPADTRQKIYSNVGPDSLLTLLTTKEV
.........................................................................................................................................................
>A0A6J5LBF6_A
MTEVVPFFATEEERKTVDTLPTDTTTVASLVDAIPKFNDVVRGNLLVQWTFLFGRTRSRTLEYHIYKIDRKNVFDLAEKALHGATSPSDRQIISTEANAALESIPWWPGFEETLQQVLGEHFKQTAGRYGYHLEVDSWSVSIDANTFLLPTPYIEAFADKLRAKIEG
.......................................................................................................................................................................
>A0A6J5LBF7_A
MSDGPMEPLPWEVKDAARCLKEAIERSDNGAAQAASMRMISSLNSFYCPTGATATPFATLAYMLACLIQRLP
........................................................................
>A0A6J5LBG0_A
MEEIVFEIVKQIFKWAIIIVVAIIGISYLLYNIL
.......HHHHHHHHHHHHHHHHHHHHHHH....
>A0A6J5LBG1_A
MKQLVYLLLLSVTFLSCERYEQPTYPSLSGNYVIDVITVSTDSYTEVLYPGDTLFLNDTNFPMDTIAVGFTKLGFNNAHMGFNIVENQWGDYYFEDKFPYTCTNFEYQGNGFFWVMINGIQYSFDIVQDGLENLIIRSKTGRFRDSNNNEMELTFTMTMTY
SSSSSSSSSSSSSSSS.................................................................................................................................................
>A0A6J5LBG2_A
MLVYKIRRPDGLFSTGGCEPRFTKAGKTWRSIGHVKTHLKQFYIGYPRGVIKLPKGYERSSVCCYEMTELVEHTVPVRDFR
.................................................................................
>A0A6J5LBG8_A
MENKQKTATLAGFLDEVEKIADAAVAMEALGIPGALWEGHHKGGLKGMATTGLGAVGGLGAGMLASHYVKKLTGGQWGANHPILKTIAEAAPVGMGGVIGGALGSHFTRPMPKLGYITKEASLATSLLLKSVKNAPIAISEKRNIDHLPERLERVEYAIKNNIPMGLVPLP
............................HHHHHHHHH.......HHHHHHHHHHHHHHHHHHHHHHHH..................hhhhhhhhhhhhhhhhhh...................................................................
>A0A6J5LBH2_A
MAAFLKAVLAKALPSWTIWTGIGWAVLSQLPDVLNTVVGWVGPASPALAAKVVAATMIVARLKSIVGPVLSDLGVDTGTPPAK
...............HHHHHHHHHHHHHHHH...................hhhhhhhhhhhhhhh..................
>A0A6J5LBH5_A
MNNINSHKEVISEIKKLRNVLLEAEVDKSTHVNANGVRTHLSNLGYKVKPTLDEIGDITPEFANTLKKVSSAFKKEMPDLEITFGSGRDKFHSDYPSSRHNKGNANDIVFAGVKKSDDEMLDKISTLLCAAKKSIPGFTFIDEYRHPSPQSTGVHFHLSYSENKNDESRNTSQFCNSVPSSDLVDFEFPEPEPAWVDMSQSEINSEIDKLLVAYGVKEIADITGESDCEKYVKNFIEDLGEKYIVKAEKYCDYEIFGFKVKDLAEVADEVRLELEKEKKKEEESKKKEEEKEASLTEELKNFKRFIK
...................................................................................................................................................................................................................................................................................................................
>A0A6J5LBH6_A
MDPDLIQTAGAPAPANVAPAAPAPGQYVPTPNMAAQAAAYGQQFQPPPGYQPPPPPVAPPPAPAAPSPVQVAPEELARLYNVQKQYEEFQRNQADAARQAEAARLMAEAEKGKVQEAFQEFQRKATAEAEQLRNTLQAGELGRVVAEAVAGITFASDEARKDAMLVLRSQVTASIDPTTGSVLVRDLSGRPAIEALREMATSPRFAHYRAPSTTGGTAGQGYQARPMPPAGPAYQQNSHADIVNQVRAARGLPPLDPAAMGTQGPAASMPPANASPSGLVWRG
...........................................................................................................................................................................................................................................................................................
>A0A6J5LBH9_A
MGCSFNGRTSDSNTDYGGSIPPQPAASLARSSQVSTGFFELSQRHKEGIWRSGRVAYAGSPENYHTSKGCRGFKSYLLRECKRKARNMWHRIRRHLPRWLKQSLYWLRTHTYNRYHMLDCRSKQNGYTWGWQDICQQIIFANMNMLKLYVEHEADYIDWTSDPGHIHARAEMEELYQWWIRGRKVEHDAYDALLNKAYGFEGCTVFTPPKNGMSTLLFTKRGDPTWEADCDACSKAEEALTQKDEDMLIRLIKIRGYLWS
....................................................................................................................................................................................................................................................................
>A0A6J5LBI0_A
MTKTLLEIAVSRLHKAGYRASPSNMYGGYITVLVPVDGGHNRVTIHHTELYSFLNARA
..........................................................
>A0A6J5LBI2_A
MSEPVMLWLAGSGVFFIAVADWVAGHPRCKVCKTRVKALRDHGSTVLAECPNGCGKTDAGLD
...hhhhhhhhhhhhhh.............................................
>A0A6J5LBI6_A
MIHPVPLVACIAGLVIGWATRGQYDELAMADAAKAADKAITKLTTVIERDYDRLAGDAAVAVALAPFKLEATRVRIEEIYRDIPPPLADCAAPPAARQLLIDAGASGSPFGSPAAENAPGAADPL
....HHHHHHHHHHHHHHHHHH.......................................................................................................
>A0A6J5LBI7_A
MANVVEYILNLQNNLSGGIQDATAHTKQLETAIGGIKSTAMSMLSTLGVSFAIFKGAEYVHDAVESVERLHQAVAQVEQGLISTKGAAGLTFKDVEDSAKSLSSQMKYSRADLLEMQSVLITFPSVTKETFGEASEVIANMSTALGQDLKSSAIQVGKALQDPEHGITALRRVGVNFNETQTEMVKKMVATGQQAKAQAFILNELQSEFGGRAKAAFDADPLARFNKIMGSVKMEIGSAAVELLESLKPALEGTAKFIKATVDAAKNLVEWLKENKQSLETVGVAILSGATAFGVMTIAMNANAIAAAIDAAVMGGLATVIDICAASMEFLNATFIASPIGWIVLAVAGLAAGIMALVHHFGSFNNAMKDTWEMIKAFAVGVAKAYWGVNEAIVGALTLNPTLVKKGLSDTISAVKDGASQIQAIWNNKDAQEAAAKGKSLVPKETKGATGKDGKPATTAAEPKTKAQGQKNVNIHIAINGGLIHGDFKIVTNKISEGMGKVKDMVAEALTGAINDSQIIATN
....................................................HHHHHHHHHHHHH.......................................................................................................................................................................................................................hhhhhhh...................................................hhhhhhhhhhhhhhhhhhhh.....................................................................................................................................................................
>A0A6J5LBI9_A
MNKPLIPGVPASATIRGEATQKVRTDGNRIRDKINLDDQIELPFDIGDGNGNVSVTRGFKNWFSTRDAGLTVESTVTVSVACNQDVHSILESIRQAAIVAEDRAKEGAEEMGAYLESFSKR
.........................................................................................................................
>A0A6J5LBJ2_A
MPLIKSKSDKAFKSNIKAEVKAGKPVKQAVAIAYSTKRAAPKKMATGGSAFFGLGTSPDPLAARIGANIGHKVPRKGQTDLGNIPVMNRPEADEYGKYSAEKSRNDRSGIIKNAIKNQLGKHRSPTLPKKSGGKVEKSCW
............................................................................................................................................
>A0A6J5LBJ3_A
MNAKKSKALRKMIQTIHGHRPEHAYKEMTMGFAQGMVTVAADTQRGQYVAMKKLVKEQYK
............................................................
>A0A6J5LBJ7_A
MAANRDLKLVAKIADVGPTGMRAVIDAGIRIDHLTDLDARMIFDHMLKFYHNVKTGGDIPTREQIEADFPTVDLPVLDRMKMSSTIEDFQKHSATSRLMKLSSYIEDWKDRPDEAIAHIEREVKEIGKQRRGSTDIVVSESIESVRYLYEENRNRGVLKGIPYPWKVLNDETRGMQDGEYIIFYGRPKSLKTWVALNIGMYAYDYGSRKILIYTREMAPEQMMERCVCLLIGAPYKEWKHGNLHTLPHPHGGSMEDHFYSVMETMKQDEVTCSLETGRQKGIVITSDRQDKKYGGGVRGLRNKIDDFKPDLIIADAVYLMRNDRDNGARSMKWNDQASISQDLKELAQDTKRPIVATLQANRASEKEDQQGKSAVNMSFSDSYAQDTDLAIEIIKKRVDASHNELALAITASREANIAGFAIHGDPATNFSQLYRPVSDDVGVKLGQDGKPMMMPVIFNDARDIKEIFWKDHFPLNTPDHDSPTPGRGKGPAISIPRRGVASGSV
.........................................................................................................................................................................................................................................................................................................................................................................................................................................................................................................................
>A0A6J5LBK0_A
MRFGLIKTLVENKLIDSFVKGTLKTDMRLFERKLLKNSNFCKLMSIYDNLKENKELDKETATYLVDDLSNEFRQIKLSENTISFVKSWTKDIVLENKYKTIDELFYGDLLKPEKKSIAKKSIVESLGKKPIIKENKSSNVPISSMLKVANKTAEKYLENLTESERNSVKEILTSNDENLKTKFTELKETAIQKIDTLISESDEELSKVLLETKERLTNVKHSKKEYIKLMNLTQNL
............................................................................................................................................................................................................................................
>A0A6J5LBK5_A
MFQDKLKLIEFKTIVQNRVATLGFADLFDKKRVIVFSATHIQTFSSWDHLKEYDAEYDNLQALGIDDVYVINSDDPMIGPSADRFSNKIIGLPDRQQQFVEAVSTHYNIDRDLSDLARRWQYAVIINDGVPEKLFQTPLKKDMKWKLYKKIEYRYYGSKVDTLKKYLVDNQQ
............................................................................................................................................................................
>A0A6J5LBK9_A
MAEKNLVEEALIQIQNLEEAINENAKEILHSTMKEEISELVKESMKNEAEEEDEFEVEDEIETDDESEEDESEEDESEEEFDFEDESDEDESEEDEFNSEDNFDISNLSDISGDDEFDSMGIQDLSDESMDTVLKAFKEMKPTDTFEIKKDGDFIHLKDEEDEYLIQTESEEDEFEMDDDNEEEEDEIVYEIEMDEAEETDEMYSEENEEYMTESAQLVGLSKGFKAETHKGKAGMKPKIGKDAKIGGDAKNYGWHKNTSLPKGFKEDMPKSNPTKGTGKPKFEFKEGDTFEMPSRTPKLSKEEAKEASRTYGMGWREGALKKGAQAGQKQARLYTESMVEELEMLKVKNEEYRKALNMFRDKLNEVAVFNSNLAYATRLFTEHSTSKQEKINVLRRFDSAESLKESKALYRTIKEELGGESKKFVTESIEKVIDKSPQSGSAVNLIESKTYENPQFLRMKDIMSKIIK
.....................................................................................................................................................................................................................................................................................................................................................................................................................................................................................
>A0A6J5LBL2_A
MATIITGNPGERYTNNSGKVQYQLVVAFNNSCGFCIQRHHAIANYWPIPFHPRCNCRSVPVTPGSQAQPFVDFQAEIGKLSSARQSDVIGDGAWKLIQDGQIQWEDAVTKSRIKSLYEIAREQKLSVADMQKAGIPEHIAQKAYDKVNNPAATAQRTAQQAAYDKLKAMGYSHEDIIRLSTQYTASRIGLTGPPNMAGSWLVQPGTFSSNTPNAAPSPRTTVSTAPPTPAGPPAVVGNGRMNGFSKLYPASYAKVETTPETIHAATVILNKNVKPADLATLAGARATATVKVTTAEDQLTLTNEAGGIKDQRITISRDKKGKTVANLDAWDFSRGNEALDAFGYLVNTAMKLGIDRLTVTADGPDNGRNGYWSWPELGFDARLSQEQRNALQNTPGMPPESRNAKTVQGLIQTSAGANWWHANGSTINAHFDLTEGSRSVKRWQTVEQALNHARMMPRRKKAE
...............................................................................................................................................................................................................................................................................................................................................................................................................................................................................
>A0A6J5LBL3_A
MNTETLRRGEDKQLARLTKQVRSIVAAKVADAGAHASKALTDALDATPEGRPTAARVRRSPSYQASLVRLDELLDSLASTVEECRTVTYADSYRFWWNYHAENMRRSTTPDAPKGLMDRCRTTMIHGYPVRKFLQGPINRAAAGLLPMLTVAGNRATSAQSATQAIRLWQERSASAIVQNAITALVDSQTMADRRAGRDAIRRDMLHDDPELND
......................................................................................................................................................................................................................
>A0A6J5LBL6_A
MELPAQQDLDDMAELVGGHGVTFNTLGPEARIQVIQLVNQCDAVAELNSIRVGIDNLDHELTKVGDWFKNSRLYEGSN
..............................................................................
>A0A6J5LBL9_A
MSKIDLQIKKVLREMSEEPEYGRLDRSLVQDVIDRLLSDETGGYKGALKALNSEFSTGQYSRPERTYEPLKPGIRVGKSIY
.................................................................................
>A0A6J5LBM1_A
MLNVVRKLESERYSFGWTDPRGVYAMTSPTYKTAIDEAMVQIELFTLFEENVVEMEYVGSRVTCVPAPTDTDEDVLILTDNLGIFVRRCNKAGFKDTGSYTGAAFHSLRHGEINLIITNEKEFYDKFMLATHVCKSLNVLNKQHRITVFQAILYGKAYGKP
.................................................................................................................................................................
>A0A6J5LBM2_A
MSDATFTTSSGGSPERLVIDIGARAVPTQGDALFAAERQKTRILERTLSGRDVDGRPFEPYSQNGPYYYYPNGRVGRTKIEASKNKAAVSRFLRKINRHSAEAEMFGADTGTGGRKTRDGQGIRFESYADFKASLGRGGVDLRGPRAPHMLQAIAVGVGIARVVSNTEPVIGINDNPAPANEVTIGIYGDEAGRATAHNTGNNPRWKGKHQRKFFGVSTADIAAMGKDIIGRCEARLRAMAK
..................................................................................................................................................................................................................................................
>A0A6J5LBM5_A
MFEIKTRHYRSGYSYAHSRKVVKLFGFTVLVGPRYQSRDPQRERRCHG
................................................
>A0A6J5LBM7_A
MMKKIIYGGRVIANNDPWMIGRIRIHPDDEVIQQILNSIKGQYNSQGVSILNDNQSDIRDVFQFTTKDPFVYLPLLPINLSILPEINEYVNIIYSNKEENTGRKNQYYVASTKSTVMNIAYEQNSATKSILAEGANIAQNLSIKNYDGTYPNTKSKGVFAEPQDIGIYSKGRSDIILKDGEVLIRAVKTTSLEQTQRPQVNQKRTFLQLSYFDKKLTYLPEKTVQVPFLVDNNIKKLLEYDVININNSTQGNYTGSITIYNLPPIDLTKVSVFNQNTSLPVTVTTPAYIDEFINLSEEELVLRINDAIGGLNKGKVEGYNKPDYFATDGERFPFYYRPGVNLKTALQNPIVSTSYINAASITNKIKFVGSTLNKGYDLVSEQSRTGRITDYSKIKTQDIQVSPIQEGYAVLGGDNLYLLSHNSFIPGKQKLNLGDDTVYGIPVDELSLNYIKNTSGIVRGDQLKELLNLIIQFLTDHTHPWHNLPPDEQPFSGKGISKSSITSEMALFDSKVINQNIRMN
........................................................................................................................................................................................................................................................................................................................................................................................................................................................................................................................................
>A0A6J5LBM8_A
MAYNASFASNDGTSVNVIGNAGGSPNWLANPTIGPMLSTFGAINGAIGSYYQAQAMSNNLEFQADMAKINSNISEINAQATLLAGQRAEQNVRLRTAKLKSSQRVSMAANGIDLGSKSATNVLTTTDYMGEIDAQTVEQNAIRAAFGYRTQSVNDMNTARISAATAEGISPFGSAGTALLANAGKVADGWYRYSKGYPSA
................................hhhhh.......................................................................................................................................HHHHH.......................
>A0A6J5LBN0_A
MTQDDVIKLWEEANGWSVKDFQNTLEELQSFANLVAAKVMSSTWTQEHWTEYEKAIAAVEREANIKIIKETPFSNWFQADVIEAIRARGEQA
............................................................................................
>A0A6J5LBN1_A
MTLLKLAEHCERTGFEAHINGDAMTAAIHRPDGSLVMTVALK
..........................................
>A0A6J5LBN8_A
MTKKKKVIMTRKDAITSGKEVYFTGKPCLHGHLVNRYTSTGHCIECLKLRGLSERAAVKAGRVQAAAHG
.....................................................................
>A0A6J5LBP1_A
MWNAPVPIFDDEDEAELINSFVEYSARYPTYPTFEIAQYVFRNQRDPEMRANQAALVWGNSLDIKERIRRAKQNGGVEPEEYTKEKWQAEVLAIARDDELSAVQRKSKIDGLNLYAQGMGWLAKPADAGKDDNRAPQMPTFVFAQYPDQNAA
........................................................................................................................................................
>A0A6J5LBP2_A
MGNLKPGATYIYEKADGVTYAREMGAPASERVAIGWDYEFRKQLILNEWSRILEAADKNPALQEAIERVKILYELSRDPEKDPPMWHPV
.........................................................................................
>A0A6J5LBP3_A
MYEILCVLIVVELLFDYEVLGINGYFGMRMRTLGHTTKRSCICTRH
..............................................
>A0A6J5LBP4_A
MTSEIIITAYNRWDRVDKGPFWLDLRTDSGSWLLSTHRTHEQALKRARRYAEKHDAIIIDYDQEQIS
...................................................................
>A0A6J5LBP5_A
MKKLLFIALVLIGINSFAQSTSPRFGTKKNQDNTGRILTFGYSSIADATGADSIAVTPNYYKVVYRVTLTDSFTFKQPIVTSSFAGDNITIIASGASGTKVKFYGTNWLTSGTATLSSVGRAVIDLVFDGAKWVESNRTVQ
SSSSSSSSSSSSSSSSSS...........................................................................................................................
>A0A6J5LBP6_A
MNLQRIENTREAWLNPIDEPEDTRPCCVYCGDRFDPASSEQDEYCSPAHWHLDRMGEVKGQILAWIGQSRSEKQILKLMQLYWFYWMSDSTVNRWKRVIARQFAINY
...........................................................................................................
>A0A6J5LBP7_A
MAGPASDITKAIDKWVMGVVTGKIQTTQKNKDSIYNAIGVSQVPTEEAPAPVAPVTALFNAYAPNALYPKMRDEGRRNAAGKGAATSAVVSGNLGGNVSGLFGNTVSGFPGGVSSSRTTLLGG
...........................................................................................................................
>A0A6J5LBP8_A
MIKYIGRTGNNLIQYFSAYFFCKKFNIPFNVPQECPEYWLDVNSKMINWGDLFGVNPNDFIVHEGGNIGRRINLINDYNFIDFYYQNNFGITNVSKFEGYFQNKEFLASKQNEIKKLLNINYDDTINENDVLIHYRLGDLQSEFLDLPLSYYDNLLSEIKFNKGYIISDTLNHNNCQYLIEKYNLIPFDNENPINVIIFAKNFNNLILSDGTFSWWIGFLSNAKNIFHGKSDKIWTINNIFLDEWKQINI
..........................................................................................................................................................................................................................................................
>A0A6J5LBP9_A
MYEMAKKAREAMRGKAKRLSGETDSKVDSSNWTPAEPLNADVKTGMRPISKQGFKKGGKVEGAKAMTHAGRKPRKSGGRAITADSLINRNQKEANEDREGKKHVGALKTGGRAGKALGGAPTDALKQIRQQTMGFKKGGDVPKKAMGGLGMGAPVGAGRGAPAPVNPRMLAMLKEKRANAARGVPPAASMAPPAGGMPPMKKGGSVPKKAGGGERSALDRIKDAAGYNSPDYQPSKPNPDYQPKGGPSEEDKEALKAKIEGRKSGGRAARKAGGNVNYGPMEMPAGKKGASLKEQEAIAKHDQDLSKPKRGKAGHYDYGGIVPAGAAGPDARMGLVNKNALNFGSGAPGSPYKKGGMAKHEDIAEDKALIRQMVKPAARTKKFGGGALSDLNMGPAKATGGATKGKGKTNINIVINPGAKPDDQMAGMPGMPPGLPPRPPGGVPVPMGMPPAGAPPAAAPMPMPMPMPMPPSGGGMPPMGRKAGGKVYRSYKDMDAGAGSGLGRLEKTEIQKRKA
...................................................................................................................................................................................................................................................................................................................................................................................................................................................................................................................................
>A0A6J5LBQ2_A
MSIVQAIMASRPFGAPPPPAPTDIDFVTVSGNANWTVNGTTLGPWTLSTTPPTNPSYTFPDGTTGATWDFDGTTWAVTPQLSYTNAWTDDPIAINIWFYPTAFGVQLLNETDTVPDVGGNLGEGYASTVLEIDSSGFVHAWFYNGSQAVSSTKVILNQWNHVYFAEIWTNDHYFEVNGLSNTTGNGHYARTSVKDLNGGIERFSIGSVSGSTYVNNVGRFQGKIGHMTISDWVAPSTYSTYVNKYLPAPLALSLDAGNIYSYDGINRPTYWNDTVQSKVFTMYGSTPPTYSPLAGGSLVFAPSNGNYAEAPSLASASRWTVETWHYYDGTNESGSPCIVTEVYSQSGPINYTLGVNDDTTVALKAAFFTGSAWAASSNNQSLTAGNWYHLVASFDGTNLDLYINGTRVERSTWPGIENTSASSGQGIRLMRRWDTDQKWGGRLAIVRIYTGALIESNIQANYNAEKARFGL
.......................................................................................................................................................................................................................................................................................................................................................................................................................................................................................
>A0A6J5LBQ4_A
MKEITYLVYIIFFEGMIWCGTGYAVFVLDRSGWWFAFALLVAGAAYSPLKWIHGKEV
....HHHHHHHHHHHHHHHHHHHHHHH....hhhhhhhhhhhhhhhhhhh.......
>A0A6J5LBQ5_A
YEDALEHVSAHVADASSGDGWIAGGLKAAQQLYKEIFSVEHPINRLTNAVLQGAPLDDAANPMIMRRLAERSQEDGRYAINGDGHGNIGKMIDMQGNPTGGKSLAAIVDAVGDANDRNRFERGYLTARWARQMHSAGKETGLDPKMVEALIEHEEAGGVMPEGENLDEHIQRRGIGLEVGSKRVDQIGPHYNRKTNTIHMPDEAQAARQAEAYRGLTLDEVKAHELGHALARGFGEKIGEGDWTHLSEQDQERINDDLIVASRRFRPEFWKRGSGQTEHVSKPSELIADGIATWLTDPVARTRMPDFERVMRGAGVDVEKELGAKPEKWGTPFQQAADEITDYRNGTLRWLRDSGVINSETFRTLVSDKEFSAPGYRDLGNGKWGPAQASKGNVFNPLRAATGSERQVLPMLHSLMKETILRRQLAATNIANTTLANAGIGFGVAHEERAVDFNVVKTLGDLHQIDAEHNIEGLGDLSSQLAKSAGAAVPRDAMPVMRDGKMFAVKFNDDYKDVVPIVRGYDQNTQSLFFKIAAGITAIPRTLQTVANPAFSAHILGLDVMFQHLVNPDARNVLSSLVTGYGAAVRDPEGYDQWLRQGGAEHVFDHMSKNDYLKSVFKGDQQEGLLAGAWNAPQTAWHALQAWNRVNFAALRYGRFRQGLMAGESTERAAAASTESAYHRVGFGGQVLKAINAVMPFTSARMNGLEKTVRALMGGAPEVLSGGKLQNRTILGTKYSFAQTAIRSVAMLTVPAMISWLAFKDQEWYKAMPDWQKNNAWFVIPPIDGKTPPIPFGAPAPLLSAIFIGLPRMLAQSFLEDDPHAFDHWGGSAAASLLGPVALPTASVFEPVVEHITNHSFFRDQPLASPDAVKTVGTPEQFNHYSSAEAKALSRIVGGAGGLSPVVIDNYIRQWGGIAGAVSQTASNMVGDATSANQRPEAKPWELPPFSSYIERYPSASAQPIIDYYNRADKLESVHNSIVRLMKEGDLAGVQALAEQNPNAAAYHALRLQGEDNGIDPTPYLNALQGASDKADWNDLSLIKQGQDAMKAANQYVNNVYNNPRLTAQDKRQMLDLAFQQMQGISEQINDAMDRAHLNNSRPSSHQAPPPDSIQWQQPADLPQ
................................................................................................................................................................................................................................................................................................................................................................................................................................................................................................................................................................................................................................................................HHHHHH...........................................................................................HHHHHHHHHHHHHHHHHHHHH..........................................................................................................................................................................................................................................................................................................................................................................
>A0A6J5LBQ6_A
MVNKMSEIFYTAHLMGGLGNQMFQIAHTICQGWKNNVETKFRPLSFTPMQANQPTKYLDNVFKHVKFTNNISNVKQISSGWRYSPINPTKNISVEFFGYFQSNKNFLGYDEKIIELFRPSVEFINKIKIKYPEITNKKTVSLHIRRGDYLTVSNVLPVIDKSYIDECIKQNGDYDTLFIFSDDKEWVKENLSYPNQIIVSGIEDYEELWLISLCKNNIMSNSSFSWWGSFLNENKNKKVFVPSIWFGPSGESSYQDIYLKEWIKINVNFLDGKLIFLK
......................................................................................................................................................................................................................................................................................
>A0A6J5LBQ9_A
MKIIHNLTESLSDDFAHAEEQQLSVSAKVSCFNIAQEAILLHKLLNYVILEDKDQWVVERLAKVHETLCSLKQYTQNEVGSTESPDSLAFEDASGGASSAGDVAAVATPLMKNPVKRKMREAAPVGTTGTTPTTSNITAGGSATPAKNPAQPNTAQPAGTTATQGQAPKPGTTGATPAANPAQDAQNKANIANNLRKAGNAQLANKLASNSASNKFDQNEIAAITAASATK
.......................................................................................................................................................................................................................................
>A0A6J5LBR2_A
MPILPIIYIVTACSLLGGGYFYGWKSEHEEVVALEQQLETIHQQSQKMLSAAQAHNLESTIKQQEQIVEIEAKYNEQTQTNDTLHNQLVDAMRVRRTANTASDCGSLPKINRASGSEKVDAGGFNPALDSTGFPERLDTFVSRKAEQADKIDAERKLLLDWIKTIPRDMVQ
.............HHHHHHHHHHHH..................................................................................................................................................
>A0A6J5LBS0_A
MNFESRLTIPSTLTGFEDVKFTLNKMTEGRRIKLRLALAETSAKLREMVEEATTLAGQSEPSTVRASALLDGVTALIEEKVTPQWVRWGLHSIEGLTIDGEAATTDSLIESGPRALYAEIADAIKREAGMSEEQRGESAPPTISGAPVDGRTNGISADPVVN
..................................................................................................................................................................
>A0A6J5LBS3_A
MRDWAEALIAAMILVGVVLWSVRVFMGVIYG
...HHHHHHHHHHHHHHHHHHHHH.......
>A0A6J5LBS6_A
TTGAFTFTVKTAVGGGATITIPQGTSIAMVCDGTNVYNAASGSSSAVTTLTVGNGSLGVPSIKFTGDLNSGIYLPSTGQVGFVIANASAGYYDATGFTIVGKMAASGAVSGTTGTFTSGVQGGAF
.............................................................................................................................
>A0A6J5LBS7_A
MNPACNCTTCTLERQYADNHFGRVELKEEGKPDPNDKPEHYLRASEIEARIGEVNAALELGMPAFDTTKAIDRLLELMQDGLFIEPEWLKSEPGETDRKTSLAQKAAAERKATPIASGVIAYFPDALAEVARVSRIGNEQHHPGQSLHWDKSKSADELDALSRHLTDRLRGEVFDTDGARHLGKVAWRALAALQREIDAESDLG
............................................................................................................................................................................................................
>A0A6J5LBT2_A
MLNVIPLNDLKEQEEQSTCECCPKVWFEKGEMIIVHNSFDKREEIEEGGMQDCGEHPTFILYEGHN
..................................................................
>A0A6J5LBT5_A
MIPLTAKQEAFCQNIVDGCTQLEAYRRAYDSEKMTDNSISCAAYQLMNNSRITHRIQQLRDLLAERLLFPRIERLEILKGIAQSGERDGDRINSIKVFSEMIGDNAPQKIVIDHSGTIETTKSLEQLTDDELANIASSGSE
.............................................................................................................................................
>A0A6J5LBT7_A
MNGEVNGSCAHSVVRLMEQQTPEGHTLKWHACEHCRMGFMPLAAHNGLTAEMRAKLGAAEYALRFYADPVRYRGSNQRAEGPDPYTPTSSVYLTDVLRDNGALARSIIGNDGRAKA
....................................................................................................................
>A0A6J5LBT8_A
MYNGQNIKAFWAAVRHEAEALTDEFYYLMSLTDPTRGLVGGVVVQASKATAAQALVQKTHRLATSEEIAAWDAAETEKRKGYEAQEAKRMSLINPLWLQQQQGNTQPPAKPAKEK
...................................................................................................................
>A0A6J5LBT9_A
MNKPSVLIAVGCSWVAGAYMDTDPATTEFVFDYKVDKKFRDQYSFAGLLQQKLNLDQIHFVARDGASNDNQLRNLLAYLDTHRQDWSDIFVLWGLTSIYRWEIYSNSLGRIEDSAYGRTLQNEIIEEETKYYFSHFWNKEFELEKLGNSVALLNGYLNNLGIKHLFVNSFQGYSAEDLKIKNISPEWFYMPDDSSNDLLSMLCKSNDIEVAKSKMPWLNLVRPKESQFNTKAVRELQKHGWLDVATSHPTVKAHSLIADKLYNYIKDLS
.............................................................................................................................................................................................................................................................................
>A0A6J5LBU2_A
MVAIILLVPVRLVEIVRATSLVKPQDERSGMMNTELQEARVTKLDVLGRGHALRDAPTDCGFTCEAKK
....................................................................
>A0A6J5LBU3_A
MIEFTALEFVLLLGNLVLVVLYYQLSTKTRQHEFAMAAILHGIHTNKLKIVETDRGLKVDLI
....hhhhhhhhhhhhhhhhhhhh......................................
>A0A6J5LBU4_A
MTDDKEVARLLKAMRFGAATIDLSTHQIAQAMSACSPGVNYRGCTLGMLVDAYVNGGSGKAISERAFATAASEVWVAAERKSGGFQ
......................................................................................
>A0A6J5LBU7_A
MNAGASLSTPGRLKRRGLAARPRFVALAALLLSGCAALPSVVLPERGDCVANGVTVTITFPNGKTSEGAGCVEERPYPGMERPGHD
SSSSSSSSSSSSSSSSSSSSSSSSSSSSSSSSSS....................................................
>A0A6J5LBU8_A
MKIELEPGDHIETPSGREGNPAIVLSAKGDNVTVAMLRMASDHVLRSTINTIGKIWRVPPEHRASRMSVEIDMTPAHKTNGD
..................................................................................
>A0A6J5LBU9_A
MYTMTYSSLLEDVRRYLERGFTAESDQIVYEQLPRLVTLGERRISRELKIQGFIRAVQTPLQAGVATYRKPDRWRDTVSMTINGAPIFARAYEYCRNYWPDEAQTGAPQFYADYDYNHWLITPTPIAASTLEVLYYEQPRFLGEDFQTNWITEYAPDLLLY
.................................................................................................................................................................
>A0A6J5LBV0_A
MAASNRFINISGCVFTKKPSGTVSINTVQSVALGKRGKEVQASGDADFFPTLSVTVGAAPQVTVQHQNQALLNTLDEKITGSSFVFVSNDAVNGTGSGAITYTLSNCHVVSHEKSSQHQAVGSCTLTISAYSSDGTTSPLALSIAV
..................................................................................................................................................
>A0A6J5LBV1_A
MFETLVDQLVKVTLTNQPVKTEFYNGTLFVRTITEAQARQVFHRLSKQFGVGKVIVSPIGDTGEFAFDIL
......................................................................
>A0A6J5LBV4_A
MKNHQTFIDNAKQASDTMYRDGKAEDRLAFRVGMLEAYIKGLCDIINEYEQEIDKVTATLDK
..............................................................
>A0A6J5LBV5_A
MAGDGLIWAGIGKGIADAGSTMGQFLFKDLMAQEDREYKAASRKDELAMRLEDRERDRELRREMAAGKEGGGGGQGGLKAEDYAPGGKLAGMVAGKLGMTEPEYAQYYNSRKTGDMSPFAKESTATYLDNEYGEQKVTTKSLPAGFETEFKAKTKALADLEEQYALGGRFDDVAKGRRTEFGTETGKGVLAGNINPGKGGQAVAVTEAKPLMNVEGGEKYNQYTGESTTTPVGKSQITENLAQAGQAGALAKKYGKDIEKIDAEIAGGMFNKNSSEKLTSMINSANATIKSLTEGSKGNTPEAKAEWQRQYDDAIAVRDKATALQKGSLDSRDTNKPAAPAKPEAKPEAAAPAGVATPKTQAEFDKLPDGAKYINPKDGLTYTKNAKKK
......HHHHHHHHH......hhhhh...........................................................................................................................................................................................................................................................................................................................................................................
>A0A6J5LBV8_A
MSNIGSVSIIQPSYQVQGYKVNQTLHSDFSVLFGKNAANIHEDLPVDAKAVYMNVVELKTNAKLISTGGDSNRIPSGDIAVNMIQTPTISIRTNQEYNRYTIQAYQGRGIDYMSLAQSVARQSINQVYATLALTGSGGAYEGVLNAAGKITQSALLTVDSGGQTLLELQNPLEIKNQLVSFINFQLSALNLVGASVNFGILTSQRVLQTLQTKVIPLVANGSGLSWSIIKTIEELYPLCTFEWGKDDFRFKNKGASGTKYDKMVISIATMPDNNSGLGNISTNFAAENLGQKIGENVIMRTSNIVPFEIPTVIENNGIRTLYEVGATTSGWTLQSNTVQVIADIKFEA
............................................................................................................................................................................................................................................................................................................................................................
>A0A6J5LBW2_A
MKENFKNVTNSHVYRMLLCKIYEVDWNKSYGYRKARQYKTWKYNRKTQYICNAINNIQRSGTYF
................................................................
>A0A6J5LBW3_A
MEGEKIRVGGRTLKLNADEVELAAEGDWRLVECTAYSKDGWKSLKLYLDRPEIKNVWRLGLHGSHYAKTKDGFLLQRFYPSMWNWVIACANGKRSSLPPDQVAPKATIVPSRINNFVIEKIEERGDKMAPLSHKPQTAQLGRYVVGMVAEEFGISDLEAKIYVNAMIAQGVIKFVMTDKHKRISGLRLGKEFSNG
...................................................................................................................................................................................................
>A0A6J5LBW4_A
MSALSRLQGFAAMYDAMYGAGHGKPIRLHLQDADLVDLHDDPANPLSGQGKAAVALLKAHINSGRPVGAGRAAWDATLATRRDAVWAKLAQTKIAGVLINRDDSDPPMVVPGTKRGQK
......................................................................................................................
>A0A6J5LBW5_A
MSEDLKLGCMITVTLLAFSLLCAVYGKSCDEQSTVRAALIKCIEVKQDVNECTRALTRKKE
....hhhhhhhhhhhhhhhhhhh......................................
>A0A6J5LBW6_A
MTEDEINAVLSKLQFNEPEAEAPRSRLSDVSLSRPRIDESFPVTLSPSRESIAPMASSMMSMVPSATGRASVPAFGGELSVQGGYLPIRGAPPVTHHGFSFEKRFAGGGEVDAALHTVRQHFDEGGFLDSLRGLFSGDDYQSTGDKVVKDGEVQWGNPESAADFSRADKARMALDKRPAVGRPEDDVTGSVSAPPRRPQIASTSVAVPQLEAASIPFAQSDKVYAMPGANEAAQPFLPALMPIAQDVKPMAFTSTATPAPAPAAAAINTAMSVAPKISDRAAAQSGMTDLTPQQADYIIRTIAAESSGHPAESQGIANVIMNRINSGRFGATPEHVLFSKNQFEPWSSKALANYPMKIKPGSDRYQAAAAALDAALQGDDNTGGATFFWGPGSQYALGRDVPGFARKYPGFNIGATRFHRETREEGGEVEGYGEGGQIVKHALDAIRGWHGSGKQFKQFDASKMGSGAGELFGRGVYITDTPNFARTYRNMALKGSPEPKIGGVPVSDLYMQFERQAKGLPPQDAKRIYDKMQVLEDMVGDPSDSLALREILKSSNYQPEAREWFESKVVPKLKTPGGLYEVEIKAKPEQFLQWQKPFGEQSPFIQDALRPKAVEMAERANQARAQMLERGVDYARRPFTPERIEELRKISAPEDIGGLNLYGGIHRDYGSVNPNEWQPEANQFLRDQGVVGNTYRDMAGKGKVQNYVVYDPADTEILNRYAHGGEVDDALRVVREHHADGEAVGQAPFFTFEPTPDSVDRQATRQPAYNPADYRWSDAGSTEGERLTRALGVEGELPKGETFMSAAPTGWDKYMPQRVPGSYWKRWGEAMDENAQSISEGWKAAKEGNYGTGALGMLGGAAGTAFSPLTALERVLVRDPYLRITGNLKDAQAAEMAADFALTGGVRGMAKQFHKAGNLERMATEPWSKTRMPMSAIIGAGVTANTLTPDEAQASTPIAMVKPEGNDMRDHFESGGLKLVNKLANTRAKIGHNNPPVPRIFPEMAERYPLTKEPVEAFDKKKGEYYLAKDLTPEAIAIQKARKAAQATIDKGDYTPFFAPENRFDVDPTKYPDYTPTTSVLTKKPATQAKYDAIAGSPEASTRLDEAYARGLQQQKDAENWYFMGQLEKHFIEEYGPELGPKMFKQRFADPMAATTGGADPTSNLMMAHYGNYLKEQGLPVPEHSYEYPFPIGGRYAAGNMDQYRKMIMEGQGITHDNPKRYNFSYNFTGHKGPTIDEQMSQMFDPKMNMPPAGTYGHYENALANRAANAGVDPRYFQEVAWAGKKDADSKAGFKAQPMIGIVNEAIERTHQITGMPRDEIVRRGLVRAEIPLYGAAGATAAGAVAPELMQGQGEAPAPAAEAPMTEERKRGGSIVDRALMLVSR
.........................................................................................................................................................................................................................................................................................................................................................................................................................................................................................................................................................................................................................................................................................................................................................................................................................................................................................................................................................................................................................................................................................................................................................................................................................................................................................................................................................................................................................................
>A0A6J5LBW8_A
MTAYKKRQKMIIFKIFSDYNDIQQNINLFETEYIEIICEKPNVTLRMTAEAFLESWCVCGKCFEFFELKSQF
........................................................................
>A0A6J5LBW9_A
MINALKILAFPILVWNIYQIVTHPQGVIFAIKIRLQLTVFALVGTLVALLAHLWLIVALAFAAEGTRCRNIILSDDRLGNSMTGGDGRETFSSRLGRLQVALATQGIAMPKWAIRCAAFCDALQANHCRNAIGT
hhhhhhhhhhhhhhhhhhhhh...........hhhhhhhhhhhhhhhhhhhhhhhhhhhhhhhh......................................................................
>A0A6J5LBX0_A
MAIGHKLGLRLFMEGIEVPVISAQIQCIADATAAASIQIIATDKALEFMPRTMVHLFFYDFVGAEMAGVAATTDQVEFDYKQYKLLFMGEVQGISFAKSSGSRSIMLSCVDFSCYWDTTYQYNFQGQLLGGRREAAFIGANANLFTGVLGHGVGFISRLLSGKPVSFPNLEGLLGGIIHVLEAIGGAYYGADTFKGANDFTALAELRIKLLQQVWAAEKDTSTKDLFNRKTFNMWMNREIGGLDKLVTFRGLVQLMQRFIYHEVYPNPAAYFAPGEEGLKRKGTVSTDISKDPRTAAFWADMQRLEKSWQVASTGIELATRALDVPKETTYALQEMRKILTKATVPTVPGLDLVKSVSLMKASLRTINTALFKADSFEYDPQKAGVANAESARNAMGEIHSVWWAMFNSKIKNSVIITYNKLDRVNNQLYRPDIWFGAAPRCNVLFPEMYESFQWTRNYLREITRLELQLTHEILGDDALFNQRNYAPDVADARKGMKLSSRKFNNMIMYHELMTGIIPMYEKMTQANLFAMKSKAVSASGGEKVSYAQRAVNHQYFKHRFAARQMSASGRFNPWFVPGFPAVIIDRPMSMNDLTDASLPIDQLLYRLKERPGFIDVTGDPATGTPPSRAKVLRNLVGPQYTGVCVQLAHSLSQEGGTTSYSFSEARVHRESTEFLGVDKIYSSVKTGKFGTRNTTVACLPDKVPKIKGKGPCHGVITKVSGDKTAQFKGQEFDIYPGPGRATVGLLSVPNDPEGPIGLVGPSNYQARTITESIEVREKVATTRPMEDAIAPPWIWDGWKNLRIGETYKEMIGTQAITDIEGVISTELVGSALTADKELQALYDTKLGYQTGSGAYLDKDNTGDYQSRPGVPEQDKVVTNKRRRKGKQPPPTVSQEAASGELSASMMLAIDTNRTIEASIDFLVRVYSMVRTGGFDIGEFIRHYTWRPIATIDQILGTRDLIIEEVYKNNGKNGVIQGTEGFHSRAFGNVAGLENLVNASVHKVLGLSVEKQHATLSRLDTRSRKWAAVMAYADELTGEKGSRGLLG
.......................................................................................................................................................................................................................................................................................................................................................................................................................................................................................................................................................................................................................................................................................................................................................................................................................................................................................................................................................................................................................................................................................
>A0A6J5LBX1_A
MEVSRPERASYLGDAVYAVFEPDRDMIRLTTGDHRPELASATIYLERDVLRSLVDFAHREGFYQKGGT
....................................................................
>A0A6J5LBX2_A
MAENYTLFSFQVADLSAKELAWFKRVLNAQPDNKSDLRMLKREIKSNSAADDADLEFWPNLEYNIDAPSSDIYIYSDGDGCPWNASCLMLSFIRKFRQEKMFMFSAAYTCSKPRPDEFDGETFVITKDGIFNSGFFPAAMYTVLQHNLSEPHTCRKVTRIFNDCLKVTVELIKPKKDKKCSS
......................................................................................................................................................................................
>A0A6J5LBX3_A
MNKIKDDFLNKDFRANRPPECGVPMNPNITIKKHEWLLPTERILDKRVLDIGSFIGQTGDWCLSNGAASYTGVEISPEFCQTATELLTKHHKDSDWEIINQSLTEFFNSNDEEYDIVFCWGVLFGHHDHAWLLKNLAQRGDHVIVESRHPKWMWRNDADVIANDFWYDLEYTVPYTEWQTGDMTMLAAVNGSIKCTAANTSIAGLKLLMEINGFTANLDVYEKLKAEFPDNFGMFKDTKKIGRFVVEFFRDSNVRHHSLCEDIFANPQEWSSNYVDWMKKK
.........................................................................................................................................................................................................................................................................................
>A0A6J5LBX4_A
MKKVKVGQDLKSIGHKYGHCAIDEPARQRKIRRVFLGSVMVIYAALVIASFFIWGMK
................................HHHHHHHHHHHHHHHHHHHHH....
>A0A6J5LBX5_A
MVPRSILVHGTDLTSAVEVRVNGDTSPSFVVADRGTIVAQVPSSSAGRLVTDVVVVSSDFTASLRSIIDFKISNYPKKVSGVKALMQMWLKLLLTTPGYDSFTQGLGGAAQQYIGGQYSGGGGAVSASFAVAVQQATKQVLALQSTRVGIPDDERLIGTELVGISFDPEYSGLLARVAIYTQAGNRAIANMEL
.................................................................................................................................................................................................
>A0A6J5LBX6_A
MKKIVTLLLCAAAMLAQTAPTQVSGSTLASSLPGILNGNFNSLYNTQLGRSVTGFGYSFPGAAGVPVTRYMTVPFACTINAWNMTVEGGAATTANLTNASNLLALTSGTGIWPGQTVTGTGIAGGTTVASQPGLASLSMSQAATATGFTNLTFTANTTGNTTNTSTTVTVASATGLAVGQTVTGTGIAGSTTVAALVGTTVTLSAAATATGTGVALSFTTGSYAYATNADVNVIIPTANAAIAAGMTITGTNTTGTATVSTYAAGPAVMLSAAATATSTGTALTFKNSATVDIWKVATGSTLPTVANTITAGAVPSLTGNAVSSTTLTNWTTAVSANDILAFNLSSVGGNPASVGIVLGCAR
SSSSSSSSSSSSSSSSS.........................................................................................................................................................................................................................................................................................................................................................
>A0A6J5LBX8_A
MTTKPNRAIERAFLEKLRAQERAIRDQAWALESALSLEDKAWAGYRASPTLGDTAWDKEAYAGAVDKAAKDAAVFVLALAAAYARELKDQGLGGLI
................................................................................................
>A0A6J5LBY2_A
MSRMYFTKFTVTGRGRFPVDMLRYDECFPRTGEDAQAMNYDSESLAGVREVRSVTLCTYARHGSRPTAARWASFGWSVNMATVETERLAP
..........................................................................................
>A0A6J5LBY3_A
MSLAVVQSVSAASASNPSTPEATFGSAPTNGNMLVAAYFIPTSVISLNTAAGWRLLGVFYEPDVPSYMVVAYRYAGAGESTTQEPDTSSSADGWALTMWEISGVTGDAGQDLADVYLSRPTDYPGTSASPTSWNTSFGNELVLLGSENGTTSDLTISVSGGTWTTDSGPEYGNQQGYNQVAYGFHSSITSGGTAVAPTLSATAGSRFYVGFVGLSSSVPTTGPTVVQSAINGSPGSGSAAPSVTMPKAPANGNLLVAYAYFRQLDGAPTANTGWTLDADVSILSSGYYVATYYKYAGGSESTTQTPDSVSRENWDCVVWEVTNVSGSWTNDHVSTGSQYGVNASTETPTGITTSNANELVLHGSSYANGSGLGSLTHLAGVPTSAYLGGGSGYNHYVEARHYVVPTSGTTVGDTAITAQSASGTPDLIGAFVELKKGASASTETGNVSMTLHGVNFAAEEDDHKLGGTLTISKVSFAVDETIKETGSGTLTIGRVTMSAAESFKETGSGTITLGGVTIVAQAIDLNALSPVRQFSTFG
..........................................................................................................................................................................................................................................................................................................................................................................................................................................................................................................................................................
>A0A6J5LBY6_A
MQKTIITALVLLASTAVASATDLPSKTKAPSLPTLAQSTDFYAGVNAGGNFNDARVYSGGAVAGWNVLPFLAVEGTYDFSRPDVKIRSDYNYQNTVAVNAVPQYKVPALPVTVYALGGAGYRWNTAATVADISVYNFGAGAKYEFAKGIEIDGRYRRIDAIESKNRTSTSAEDRATIGVNAKF
SSSSSSSSSSSSSSSSSSSS....................BBBBBBBB.........bbbbbbbbb....BBBBBBBBB................bbbbbbbbb......BBBBBBBBBB..............bbbbbbbbbb....BBBBBBBB..................bbbbbbbb.
>A0A6J5LBY7_A
MQSFPFFQEPIQFNVTLDGERHTALIRWNFAGIRWFIWLYTSTGDLIMCNPVIESTRDMPINILNGYFFNNSMIYNTFVNAFEVR
.....................................................................................
>A0A6J5LBY8_A
MSFDNISDDTVTLAAAADLSTKQYYAVKVDSSGNAAVAGAGDFAAGLLQNKPSAAGQPATVAYGGVSKGFAGGTITAGNLVAADASGKLVAATKGKTDTSDTGAAADALIGSNVIGIALASAVASDIFPVLLLIAGAVPTTAA
...............................................................................................................................................
>A0A6J5LBZ1_A
MKYYLADKIFDIFVFVVFLIALPFLLIYDKYKFR
..................................
>A0A6J5LBZ4_A
MSSYETFLVFSPLLALVAVMLIGLIAVDYIGE
....hhhhhhhhhhhhhhhhhhhhhhh.....
>A0A6J5LBZ5_A
MSEDITFGFKLERAGLDQAAQAAQQAAASMSKLGDEVDDLLKKTAQLDRATASVADQQKVLDQAFSKGAISVDQYVKYLGFIKGAHEDTAEAAKASGDAAEAMGQKTATMSGKISASAEDVNKLVAALKGEHGLGGMVASARTALTGLVETLGVTATVGIAASVGVGLLGMAFAGAMNYLSAYEDKLNAVQTRLRLIFGDNGAAKEAIGRIAEMTQKTGTGFEGAEKGYEELSRINDMLGLSRKQLLQVTETLQKTGAMSGASPQQVQSGLSSFYMGLGTGELQSLQLRSLQKELPALADLIAKNFQKADGSIGVTTAQLKKLGAEGQLTSDRVVEALLRMQDQVNKGFEEAGDTVAQAHQRLEDSWDHLMAHIGQAWNSSAFARALVSWKTSLWEALDQVFTGGDLDRRIETARVKFEDAMAHPRMYGDAGIERARKEFRDLLEEKHKAEKEEAEADARSKSAATYNKGDTAAMKYRSLGQQQFQLRRDIDLMTAGSIAAGDDLIDKGGNDPELAKKKADLAESLAIAYAKLAENIGVYDKAARTLSDNERARAIGGEGGGMQIALSAISQQRAALGQGDTTHSEASFRAIALQQKIEDLEGGLAAARRSAESAEGKVGLAGQPRDALDQFEIETALIEKRTAAVGNLGKNSAALAKVLKDYADLMKREKDAAHLFADAGAAEQAESGLRVARAGLAADLDPRSQARAALEARLAETRRKAGGSNEMIDRDSAAQREQMVVNEELAQRKALYGMDQSLAKQREMAKLVGFTSDEYRVQTALIAKKFDLEAQGYTAEDKYFKDVMAKTEMMERIAIADSRRTAQARGIFDTLQKGVANFEGVFKNSFETIFTYGAGKAASVFGTGMTDIVKKIGADMMYEIAVRPFEVLAQQMASKLGQFIVGFLGGGAGVTAATSSYGGGMSSISGAGMVGNAKGLVGNAKGGVYSTLGAYSNKIVDRPTVFAFAKGAGIMGEAGEEAIMPLKRGSDGRLGVTGTGGGDVQVVVNDMRSSNSEPVKTESKRGADGRRIISVMIRDAIKTSMNSGEMDSTMAGNFGAGRVLARQ
...................................................................................................................................................................HHHHHHHHHHHHHHHHHH...........................................................................................................................................................................................................................................................................................................................................................................................................................................................................................................................................................................................................................................................................................................................HHHHH...................................................................................................................................................................................
>A0A6J5LBZ9_A
MTEYTVTINKGEPITVLANSLEEAAQKALNYPMIGNCDAVEYLSNIFGL
.................................................
>A0A6J5LC02_A
MKSSAILLLMLTLAGCASNRSSQAVSYEQLEKMNTQLSSRDCSRIDYHINFAETQLKLKGLTNVAPEELNDEDRKYNAQARIMIWSLRIGCNNPGRYK
SSSSSSSSSSSSSSSS..................................................................................
>A0A6J5LC03_A
MSDNKSLNVSFNIDNRPAHQALTEVRVDLTGVERAIMNSSMQLSRVINNQTAEMKTMMQSVKDGGNQAVQSQQSLSKAMIATSVAMKGISFGLDLMRDFSAASKEAWQYNEDITKSLINRMKAERELQAMQGRKSTAETAIETLRFAVNAGMSAEDATKFKTEFQNSGAQFVGKTVTKEQSEQFQKQAAQFAAVKGIESDVVGDLAGKLTGQHDFSKEGEAGSKELFKRMSQSMAILSAGSGGNSQLVQQQSRIMASLMAEDETAGVFKTPQEVATLVSTFAEASPKETETYSKAAVRGLRDFKGKPAALLNRAGINPQTSFMDAIGKIAPIIDDIAKQTGEKRYDVLGRYFEDQETKTALSVLLNKGVGPNGTFAARAKVAEETDPDKVMAEMKDALNDVKGPLFATAAETGKQLAESERAKGRVGYQNLSQMAENRLIEKQEINTPFSNFMEKIADYGPSGAFGLKGARAEHMDVEIGNILDEINRSNGMPVPQSEIDAVRKQGYVIGGTTNAGTVENEARISRILDTMEKAGIMFKDAAEKAKAEQGGPAKTMTKATPGGGKAVVAR
....................................................................................HHHHHHHHHHHHHHHHHHHH..................................................................................................................................................................................................................................................................................................................................................................................................................................................................................
>A0A6J5LC04_A
MATMLFFAPLLLRRRRVIEGFGDIGELYDELDAAKKRIEKLEAALREIAYMEPEDKYWPGRIARKALDDAP
.......................................................................
>A0A6J5LC05_A
MDDDDTQVYKDDGNALLIAYQSGYYDGKKAALTGLEQNFCPRCGKRTKDIHTCTPPQGVPDA
..............................................................
>A0A6J5LC06_A
MSKTIAEALRGFASPAREPEKQMPLTPMEIVKERLPGAKCQRHPSGAGWQIALKGQMLTRAYPSPKAAWLVAATYAQTYGPKVTPT
......................................................................................
>A0A6J5LC11_A
MTDFTQNPYDLPPDKVAAGKFRSTALTIPRPWVALAEIEHLGQVLQDDGCSPDLITIVFENTADYRNPWRIRAIGEIVPVETFTTKAPPAKEGASVGITFTQPDPGQ
...........................................................................................................
>A0A6J5LC12_A
MGVTVSTFRGATNPFTGEELIKIVPIPPVHSKSKGTTAHDAKFEHLLDFKQALQMPEHEFAGIRKALQRFLDNKGMRDTTSVRQFKDYKTKSYTIWLVNEPPKVRIPRKKDKD
.................................................................................................................
>A0A6J5LC14_A
MRFKQFKPRTLTEADLQQLNELRMNPTTLQQFGSSDEAKGIMAGFEAELVFTGLGGDSYDDEYDMEPDMDADERCGSIQQIMDFFENDEWGYGIHGRDADKLQEGLDEMYWEWHEDQMYEAFRDEAEELIKKVIEEDDFDWEDETRKQLDMMDLSDDEIEEAMKQGTGAPKFDRSSEQEEYALANPGYQRYLEAREQAEGLLDDLVQDSLVSQDKNYDAALDEFRDNFYIDDDSGFFSDVGLRWMSDVQDKFELMWPVMTGTGSSNEGGFSEDNAEKLADDLHEKLGVRTKVSSGYHSAKRDNVTWIFEPDSSLDSDDSDNMPVEIVSPPMPLEECLTKMEQFFEWAEENGAYANSSTGFHMGVSLPHRGGDVDYVKLALFLGDEHVLREFGRSGNHFCEAAIKKIRGRVKGNKEAVGSALELMKHNLLELAQKALEINNHGFGKYTSINPQGGTDARSPHNERGAKYIEFRSAGGSNYFEDIDKLKNTLLRYAQAMTIAANPAAERREYYKKLYKLISPPEGDPAIDLFARFATGEIDSEQLKRSWADKQLEKEPTGDWVLYDSDGKRVQGHTYNGYTKSEAWEKAKEKLSPGSSMEGFQKAYKFLPSNSESGDWEVYNTETGKTLEVLRGYESRGRAADAVYDKYADQKIPFNLRPVDTNAPEPELTKRERLAKNIKAQGPAPKVYYKWNIANPKSGENDNDYMTRERVFQTTKKVEKENPKAGKYNNTIVGKGSAQLTSKNELRDIDEMSFDFRVKGSDDVIEYKRFSRASDSINGLTCPVVVAIERANELSEKLGKPVVAYEVPAKAVSDLQSTLRTWEIVDRMDNNKVLDTVGGTEAEAERVRQGWVQRAGRGEDSNIGKRSVPNDASRERYEAGRGTWEFFYEPTGRILDRVTDASEPQARAVLADVQRRYSDLAAPSIQMRKAVAAQDTDINVAQNFAPAGFQTQRPATGDYYEVRSGDRVYGYVSTQAATDNTRSMAIEVKTYINELTGRDDAQLVYKSGDPVQAVDGTGELIWQIYERSSGHVIEEILAANQQEAWTEAQGYLRDIGAEDPSLFSLRPKMES
...............................................................................................................................................................................................................................................................................................................................................................................................................................................................................................................................................................................................................................................................................................................................................................................................................................................................................................................................................................................................................................................................................................................
>A0A6J5LC15_A
MTEASRVQNMLNEQNSEIIFLKSQVLRQNLDIVGYRDRIEKLETAATGLWNLLDEIDTISDLAKDNNEFYRKLVEKVQRRRFQFGKTDGYDVVFRAALAEEKKGD
.........................................................................................................
>A0A6J5LC17_A
MEHLHEANTNSKYSLLGWVITNLSGVAGVITASDVLVYVSIGTGLLTMAFTIDKWILMRKKGRDIQ
..................................hhhhhhhhhhhhhhhhhhhhh...........
>A0A6J5LC18_A
MITTDSQQARDLIMEATSLDYSLCQLIRRFHPVGQALVTMPIIKAQANGRKIQIHAAPQMAVEAFESVSMRYGTDNLAQDLLAGSKAFGVNSIFIGQYGVETDSPLDISTLNSNAFFNVVDPLTTAGSNTANQRPNYKDFLTTPSIIKVQGIGYHSSRCFTLRNPFEPSLFLNFNTAAFSYAPASCYERPLPYLKMFLENDLALSAGNKKVGSFIHKKAFSNQTALDAANQSIKGFIRQKLSTLFSGDVAIIGKDDEITTVDLMHFSESLNATYNAIIDRISLSSSDGIPASMLKGALLSTGLSDGTNDKEKEDECIIKHQKALEPIYGFLDPLMMRIAWNDPDFYAAIQARYPEYRGVSHRSAVTQWVNSFQWEWNPITEPTDAELADINEKKMMQSQQLIQLAQGLQLDEDVLLDLFESHVNNLNDLEILPNRFDIDVDSIRLDKIEQRLIGNDAQPAPQQIEDMPQ
.....................................................................................................................................................................................................................................................................................................................................................................................................................................................................................
>A0A6J5LC21_A
MAYVTAEVELDEFDLEDMAKHLQANGYEVFERNTNRPQDELLSKMYELYRNNKPIDEHLRKLFYTTLGRIG
.......................................................................
>A0A6J5LC24_A
MTEKRKRGRPATGKKHTYTINVGVDQDVHDFVSIMAIQCDCAKNKWLLNLVKKEMERVHRAG
..............................................................
>A0A6J5LC25_A
MRAFILGTVFGLILATVGFSGIAKMLDKGVETVKTQSQELAK
..HHHHHHHHHHHHHHHHHH......................
>A0A6J5LC27_A
MADKPYRDPKTTKIEDWKWRALEPIKAQLAMREIPDYIQKGFGGFMNEQAARSKRGQMTPRDLIKAYTIAQSSIGRGGLSHSTATKMGMKLPNTGGEVRPEGAFAEWLGSPEGQRYLNLAEQGKIDPAAIADLQYKFAPFGKQNDQATKMAEAARTMPGMSAQLNAALTGTPDDYRDFAEQMKGIAGAKSGFIGSLLGRGDLPTLDARQLNLHTEGAPVGVSSIMNRGKGKGAREAVDRLAARQRAMELDIDPALAAHYQHLAHHAVWDKTAGAKTTHEDLIRAMRGYDKGGSVEPTIEQMQQALMQKGYLTHTPKNRNPVVGQRYQVSEAKNLAPKTLVDLEQHKGASAMLMPWDSVSRNVDIEGVSGHELPEAVTTHGGHDFARDLDHILRGLAGASNENIAKRIATREALARMENEKQGGTGQILHLPTTMGPYAEGFALTPAEIAYQLHKRAGLSPEHTAELEELIRNSGTAKHFKGFVGFADPEAYASQIRTGKGLKKPGKAGELRKLINMKLIHGKRAQELMDFNGEDVQNAMLDPALRGVPKGFIGNTVIGSDPDHMTLTPSDSDRDPYDTRFSGKYLGTLGHSFPAEVLLSKQIERLRQQFAKKQGDTRNMALGALEKRNKGVSQILDNETLDRYGEFMRKRAQWAKTGHYAEGGEVEPTIDEMRAHLILHKAEGGPIDIKDIGAEEAPNMDVKEFMSPGLDKISMPTGGVDFQPQMPGKQMLPGQPPQQPGMPGQPPAPGMPPQGAMPPGAPPMGAMPPGMPGAPPAPPKGPQSNILAMTPQGQAMQAMRPNPLAMPRPPMLPMGRPPMARMAKGGSTTPSVQDMRKALAKRSPKRAGSTHDIQLTERML
...........................................................................................................................................................................................................................................................................................................................................................................................................................................................................................................................................................................................................................................................................................................................................................................................................................................................................................
>A0A6J5LC28_A
MKTTEQLTQESGIHIDEYGDIYIHGKGNGEDVSRTDVVSAFEAFRRECEREVLEEFATKWLPCVKRCDNQTSQSQAWQNQGVNDAIRLAFAMIKERTK
..................................................................................................
>A0A6J5LC32_A
MSAADDQLAARNKRLDDLKKATDDWADKETTRLKNESAFLTSIVKGRTGAGKLTSQNVIDSTKLTMTSINQFLTG
...........................................................................
>A0A6J5LC33_A
MGLLIDNILRYGLEVPGSVPSGEAERQRARDTAAIRDMQVAEVIISAGGVTEGKSYGPEDFPCSAPPFPLFWVEDANMPGKTGTLWAGLEKKDALTCYPEFFEANPSKALDCEWLLIGSLYIGVGRKAFCGDVQCVVVVRRDGTQSGRAIEFDRTSPPAWLQALSNITRMDSAAIASGFFVTALLTINMLGCRNVTTLVVKPNPKLQKKRIKSCSTPYVTFRTLHIHSTVSKERFESISQGEIERRLHICRGHFKDYRERGLFGREKGLFWWDSCVRGSGTKGLALKNYAVHLGGEHETTPVNDGREHNDFPAVRAALRGA
.................................................................................................................................................................................................................................................................................................................................
>A0A6J5LC35_A
MIALDTENKKLQVVLGEPINTSECSWILTAVDAYLIGSIYVPVSFDGTTNGVAAVDVCPAPTAPNSRQVKLICVNNEDVIPHTVDIVYNNNSVLSTPYSCVLQPGDILQYVDGKGFIVTSIYGNIKTSGDIGRQGVQGLQGLLGYQGGTTGTAGGSLAGTYPNPTIAAGTITDVEIASSNKDGIASTACLRTLGTGAQQAAPGNDVRFTTLATPSVLGMQSPADKAKQDTQADGGWLDLQAKRAAILSPGIGPLRHITFLHPYDLVTGIYDSHAGNGEIKVNSDTRVVLSTDVTGAVQTTPWSVFFRAKIPAPVTGKTAMLLLSGSSDIEVGIYSNYDESVSAQTQLYGRTKADTPTASVYLGAADYVNYRDFGFHWDGVHLKYSINGVAFGSVSISPTTCPYYNAWIAVQCSVAFNYPAITPGTPLLITDIAYGV
....................................................................................................................................................................................................................................................................................................................................................................................................................................................
>A0A6J5LC43_A
MTSSAQNSKQILSQKGSAATPGVSFQGDNDTGIFSSASNSMGIAAGGTKIVDVTPTGVSITGSLTPSTALAVANGGTGATDASGARANLSAAKSGANSDITSITGLTTALTVTQGGTGAATLTGYVKGSGTAALTASATISGADISGNISGNAANVTGTVAVANGGTGGTTASAARANLSAASSGANSDISSLTGLTTALTAAQGGTGFGTYAVGDILYASTTNALSTLSDVATGNALISGGTSTAPSWGKIGLTTHVSGTLGVANGGTGAATLTGYVKGSGTSALTASATIPTSDLSGTLAVANGGTGQTTYTDGQLLIGNSTGNTLAKATLSPGTGISITNGSGTISIAATGTVFSYPSAGVVVSTGSAWGSSLTAPAGALVGTTDAQTLTNKAITPRVPAAIADGTSVTLNCDTTDLAYQTNTQAAGTLTMNAPTGTPTNGQKLVFRLQATNAQTFSWNSIFSGSVDQSLPTVSSSGSKYDYMGFVYNTQNTKWNMVAKNFGF
..........................................................................................................................................................................................................................................................................................................................................................................................................................................................................................................................
>A0A6J5LC44_A
MAMGSSLSRAAKKIKHPGVEIAKAKRNGISTHEQLVRDSHSSDAKTRARGNLGLALSKSAKRRSK
.................................................................
>A0A6J5LC47_A
MDAQLSQIYGTGNNAEDDQVKLAAAELLVKLAEENNVDLNQFSDAEVAQMINELHKTAEFPPVAEGEKKEEKKESKETPESKDSSESSESAEKAAEEKVAEADFLGRVMAHSFNQELTEIQKEAGLKDVAGKAGKSVGEFFKSRGKSVSEAGAAAKSAVTGKGRLIDGGRSAEKNLGKMDRLKSLGYAAKKVAPEAGLLAAGGGAAGLAMRGKKKESSALDTLASERAWELAKEAGWVDAEGNLVVPQTEEKVASQVDIEVERRALQMLEAEGLPIQWNE
................................................................................................................................................................................................hhhhhh..................................................................................
>A0A6J5LC48_A
MAINRGDFLLFIRRQRIYTKSNNSGLQSVNPVSIAVIDLADNDPDIDTALTWAVSIVAPVIEQFNAIDYAMSVYDLGVHWLIMYGTASIFEQIRTSLSAWALHAGFVQSTSDEGTSVSNQLPSYLQNLSAGDMQMMQTQSGRDYIAIVSRYRDLINFDS
...............................................................................................................................................................
>A0A6J5LC49_A
MGDQELINYCVAHCRTEVGAIDRETFSRLHELAGEPEGAIAVIRQRQFWHPDPEWVDRLAAQAMAKAN
....................................................................
>A0A6J5LC53_A
MSTTTTTTTTTVTSGSTSSVYTAKAGFPLPQLNQLNWHVPIQNLIGALDKHAAIGPFCATPADPGTSAALPSTSLSVSVAGGIFLNASGNQTTYSGGTFALSASSTTMLWLDDSGVLYSGSTYPTGTQFLPLATVTTGTSTVTAISDDRIFWRTFGGSASGYIGKAGDTLGDGSNFALGTTTGTRIGTATTQKLAFFAATPIVQPGSTTDLRTALINLGLLASGGATPLNLNGGTLTGSVVHPVTPISSSTAVSTLGLYTISAAGNITITLPDATANAGGMIIFKRTDSTSNTVTISRAGSDLIDGSSTNTSLSSQWSVLRLMAASGVWMVI
............................................................................................................................................................................................................................................................................................................................................
>A0A6J5LC54_A
MKITEITKKRGRPLGSVTKTKQFTITLGGNLLSALSAHKAYLSDLYKFDLTDEQVIVSLVKAELETK
...................................................................
>A0A6J5LC55_A
MAISYSLSHGHEFDLGDNSSNITQGTSAPGTGDVEVRTSTAVNVLQTVEALRQIIRFMEDQVISSNGVLPV
.......................................................................
>A0A6J5LC56_A
MKHIDVGSKQDEEHLRRLTDARIANLEKQIAFLIRVNGLDLSAFRNATDEELLTIYRDAVHMLSVIHRPVALEIIERWSNYFIQFSEYEFTRLQPIVRFDHTWEPFFLLCVKMMTQVRQDKKLGETPAIQQLFATLDKGRRNLRDAAVTMCRKYPDSLTAKGKVILKDNDLLAELK
................................................................................................................................................................................
>A0A6J5LC57_A
MTFDFYALGDHSPCLTFTATGVNLWDQMCEAIAAHVLGADPYSEAPARDIVDIVEMQTPDEAEYIEAVFVQGKMVGSLGTPFWLAPSEYVAI
............................................................................................
>A0A6J5LC59_A
MEKLFALFVTLVMLSPMARAQTFGQSFPIVDPSITAVFGTPANGTGAISLSNSPVFTAPSADRMTLTGASGVNLTNASAVFSMGGTGASAGLICKTGVGIGYTGCYDAGNVSTVGSYSIAIQQSILYLQGITSVQLRVNQAPIANFQAGGLYMQSGLIAPVSASGIKGTTTADSAQAGSIGEYAITTAAIPGTSLTSASAVNATTQALTAGDWDVYGICDYTPAATTSITQFKCGINTTSGTFGAQDTYRVASYAAMVTGASANNLDAPVQRINISAGATAYLVCQSAFSVSTMSCAGTIRARRVR
SSSSSSSSSSSSSSSSSSSSS.............................................................................................................................................................................................................................................................................................
>A0A6J5LC62_A
MKVQLIMRDKDLIAFLNKERKNKLWTDIEVEPLTYRELQDEILIDRIKNPDGIYPVERTLPNLVETVMYKEGQIYDKRYFNWMLSYDYPDGQIYVQTRHYYPRQALNRVTLSYEKNS
.....................................................................................................................
>A0A6J5LC63_A
MILIKLVFFSWLAILAGMTWTTDGILAGEVSKALLCGVAFLGGLAGTWMTLHSEMKDEA
..HHHHHHHHHHHHHHHHHHHH........hhhhhhhhhhhhhhhhhhhh.........
>A0A6J5LC64_A
MDAFNVELYRLPAYFLSSVFALDDESWEIINDEISREIHDEIALEEENPDFGDDL
.......................................................
>A0A6J5LC65_A
MDLFLDQNPVHIEKLGMECLLSEDANDWPQQILDELYRQVPYASEYAPKVVLRVVDSDRRYGLGHVELLNKMAINPRDDDTPATLKGRQKAIVPVIIQDGKLKPLDVLVYDGKVEPLTEDRLRKALFRPNLFEAIRERPGDVSLIEQLYPPHRQYGGARGPMMADVGAAGGIGKEGSAHTESLFDAILPTITREQANEVLSKVGGDTPEAYSLAGALSKNAAAKEIVSKLAKVASGNIVTGEDYLRKIASSIKPNVVQIRRIDSGFRIKTANSEAFIPDAQDIPRPAAVGALGGDMISKVEADGTTTITTQPAVKQTLTDLVIEVVNKFGVYKVKTQNENRELIGWVFPKIMDFDGTLLPMALFTNGSESAVQENIAGVPVAKTTDLIDVNPEGLGCFYYATPEGAIAYTPVNITAVEETPHGSGFHCDTTLGEKIMVTKVPGLKAPATIEEGHFGIPEECGFISFNKTVDLASSPDEFTKVSQALAMTGAVRVITDGVTYTFAGQVIDKIASATPTEFLDRDDTVFLGAVLGQDPEQFSRDLDMMRKRASQELWFSARPVTLLSEKYAKAKTAAAGHINRLPPLRAYLLKEAALLEDPTAVDKVLSLGFITPENVSIFAGYIPEFETVIRKLAELLVATRMGLHTVDEGALQRSLVHLDKVVNGLKTLDAAPQA
...................................................................................................................................................................................................................................................................................................................................................................................................................................................................................................................................................................................................................................................................................................
>A0A6J5LC66_A
MTKAEKLLKEYGYNATPMLLDILQQCMEVGFDNGVKMSHIRKDSLIKQWFEDDPPSMVFDKETTEQLTKGRSIIRNK
.............................................................................
>A0A6J5LC67_A
MKSEPELIALAQRARAALTRTPVTVNLLAMQLTKGTDDYDATRSTLTTLAKGVQDGLWVLPGVEITRGDPFTLYGRTMQRRLWSLASDADLTAPAIRFLAPVRDPGSSLAERVKVLEAYVRELRLLAGLEGATGSL
........................................................................................................................................
>A0A6J5LC72_A
MTNNPRVPTNLIPTKITQLPLADAPQASDTTIVVQGGITKRAAFGQFLQYIGPTGPTGPTGPTGAASTVAGPTGPTGPTGATGPTGAASTVPGPTGPTGPTGLTGPTGAASTVPGPTGPTGPTGPTGSPGYIGMDGPTGPTGPTGFTGPTGPTGPTGADSTVPGPTGPQGDIGPTGPTGADSTVEGPTGPTGPTGATGPTGPTGPTGAASSVAGPTGPTGPTGIQGITGPTGPTGPTGIQGVTGPTGPTGPTGVQGVTGPTGPTGPTGVQGVTGPTGPTGPTGPASAVAGPTGPTGPTGAASSVAGPTGPTGPAGGGGSNISVSDEGTLLTSAVTSFNFVGAGVTATAATNAVTVTVSGGSAGNGTGGNIFLADYFGGF
...........................................................................................................................................................................................................................................................................................................................................................................................
>A0A6J5LC74_A
MVPAVRITDTCPICPARQPDEDNEERATQLAGSQMAVIEGGRMLAMRKDPRFMRFQSWTELPSNELPEDTYVTVLFTHYDCFVGNCGSLQDDIAESDDRDSRHCDACRRCLDLGHKVYQVTIWCPAEDVTERENGGPEFVLDATCEKLILCPGCIQKILGEGDETEGDAILQEGVK
................................................................................................................................................................................
>A0A6J5LC75_A
MNKRIYIVSSPAGQTLVEAASQAQAIGNVVGTLYTARIAKPKEIVELMQSGQKPADTANVNVIANS
..................................................................
>A0A6J5LC80_A
MSSKSFGTQHAKIEHLTEGKTGLAGEIDDLRHDVEVGFENNEGKVGFPSLEWLDGSAPTAAGSTVVLRGSALNQSQTFDTLTLSSSTARLVTTAMKPGNSGIKMKFLAPSGAASVAYSEYDAVSLTSGSAVVTLTAVAPGASGLQAEMLAPQGTLSVTYHPVGKKISIQLAAAGSTSQQIVDALNANATIAALVTATVGNAATASTAVAATALANGRVLIVQLAATTGSTASEIATLINADNAACKGKLWASVTVGDATPFAAAMAATPLAGGVGDYDGNAVLFSGVEGLPLNTTGATGTAKWTDTLITVASPDLTAVSPARATSDLVTIVVKSNGVRTNSLTAQLGGGTVGPQGDQGLQGNQGNQGRQGLQGNQGPT
SSSSS.....................................................................................................................................................................................................................................................................................................................................................................................
>A0A6J5LC82_A
MSKLSWVTAPGTIANLLVGINSAVILQAIDTANTGSELTYNIISGALPNGLTLTSDGKITGAAIYSNPLNNYFSTSTYEFIVRVSSSDGVRLDGGFSIIITNNVNNDFSWITPAGALGTVQNNEYYSLQIQAYSPTSTAITYSLVSGQLPAGMRILPTGFLQGVPTFLHPITVNQSESYKFTVRATNSYGHICDRSFSLTVTNVTGPIIEPSTTLLGAFFDGTYYTQQLTVFESNPNVQVQWSVKDGELPPGITLSNNGLLSGYIQPIELVGQFGPAGFDGVDVVDGVVTQQQEYDLGPFDFNQLNQSLSYSFTIQAYDGANYDLQSYVIEVVSRGGFTADSTNLVNDTYLTVDARNTYIPVLRNSSTILPTGRQNSYYAFKFDGYDFAGDEITYALANTIGAFDTYVSGIDTGFDHVPFDSFNPNTASTTNLPGLFLDSKTGWLYGKIDPQAASLQNFQFGVQVDKVVDSIKYSSQPIFFTLPVLGDINNIVEWVSSSNLGTIDNGSVSELSVKAISPIGTELIYSLYDYRNVPAALPQGLTLLSNGDISGRASFEAFCIDDYATTIDGDRLTFDRTYTFTVKAETPDGAAYSYQEFTLKLNIIDTEPYENLYLRAMPKFDQRQIYNSIINDPEIFNPALIYRPTDPWFGIHKDIEMLFLPGLNSKTLDEYKLAIEKNHWTKTYNFDGIGTAVVLDDNYNIKYEVVYVNIIDPGENLDGTGPTQTLDLSSEIANPYIDSNGIEHKVVYPNTSSNMIDRLVQGIDYNDQSSLPPWMTSNQPDTTTANKFQPPLGFTKAVVLAYTVPGASKLIAYRLKASGLNFSGVEFTVDRYFVDDYYSGYYNPTTLTYTGGAETTFDRLPTNNVGSIVARVNFAVTVPYNEINGRPVSYINSHGGIDGRTNYQTGDTIIFIQQEGFLNPGPYDGWVNYTDAWIGDDINTTAVEGYGVEGYDTYELVPGYLEKIQGTAQYNQRGGVWQIDIINGIVKLNFIQEIAVNERVQILNGKSYSSSIMYYTPIINIGQTVPYYIIYQVTAIAIKQQTTFNAGTTKFFSNRDQYYEPGTQDKYLSFPQHGVFN
......................................................................................................................................................................................................................................................................................................................................................................................................................................................................................................................................................................................................................................................................................................................................................................................................................................................................................................................................................................................................................................................................................................................
>A0A6J5LC85_A
MRFEIIMNMPVRGNDAQPPALIHRIIIEYPCTGLVEFLNETIDDDFIIVEEFYPGKFSKEYESHGLVALNRRYIGKIKQWERK
...................................................................................
>A0A6J5LC86_A
MGSNRSAPRQRIPSRKTRTENGRAKMTIIDTFFFLFESDAKALDKGLKDSEKGAITLAEKIKDTDGAAKSLGENFERTAKSMAGAVAGYFAAGALKSLIQDTADHTYETLQQARAMGVSTESLSAWQHAVQLSGGTAEGATHSFEGLREKFVEMSRFPGMMSGDVFMFHKLGLSAKDMHDSIKDPMIALGKLSETFGKLNTTQQLFVGKKLGFDYSTIAMLSKGRQGFDDMIAKQKELGVVTEQQALAAQRYKMAQMEVNIVLETLKRDIMSDVLPAFEWMSKKIEMATNYVRAHKEHIIGMVEGIAAGIAIFYLPAIASAVVATGLWVGELLLAAAPFIALGLAIGLVVDDFQTFERGGDSVIGKMEKNFPKAFAVMKASIIGLVNVLKELNAGLRFVGEFWTIGPSAAIKNYKEYGAKVQQDVKADYLPSIMDNAKQNIGMTNHPLSFMSSQSMMTQNQNSQRNVTVSIGDIAIQTDAKTAPDMFKFFNENIQHQVKMGLAHIDDGVAM
...........................................................................................HHHHHHHHH............................................................................................................................................................................................................hhhhhhhhhhhhhhh.........HHHHHHHHHH....HHHHHHH..................................................................................................................................................................
>A0A6J5LC88_A
MDHKQILGEAIAILRDRDAEYGQMNDVIIRACEIFELTTGKEFSPYYANMFMHSLKLARIKGTPSKLDNYADGINYLAFAGEFATQTDAADAILNAGMRDLVDQLNKQEGDI
................................................................................................................
>A0A6J5LC89_A
MFTFFHRKKRVTVDCFTCIPAVHEYTPIVRASKTIPDWWKNLPKVGPLKQDEEGMFQLDNNMRRCYGFLELYKRGAIIESWTDAHFEIAPDTYRFHVTIGDKPTWHLKEQFKGGFDNYHHIKLMSPWHFREKSGMPFLFMGAEWSIEFPFKVLPGVVEYQNVSGTHINMMAPKYRDPYEMTIKLGQPLVHVIPLQDDVHVDFKSHLLTKPEFDKVALHGGISYDGLRGMVGMRKRNAERKCPFGFG
......................................................................................................................................................................................................................................................
>A0A6J5LC90_A
MTLFRLLSAQPQTDGERWTLKGRWHNDVWHTDAYGQNPAPAYRGPQVSQRIGPPYPWRPYAASPGGGDALFPGLAASFNVTLDTSTYPANVTIAGSSPVNVPNTKQPVLMPLQGTTSNTGGGIPPGTYLLAFTLDYPSGPVSPYFTQVVVPAGTSTNTITVSGITWPADGIHHTTARLFVGNSALTMTDALTVGVGPGYWTAGTTDANGNPTSITLYALPWDGRGLPDSNFQRYVIEETAIAHGGIWGDVVTSVSGSDLTFAGAGTSWTVNHWTGRVLSLYYRPGASLQPIINLAVTSNTSNMLSMSGSDFQAGDIVVMRSAGAHISSTTIGDDDFVNNYAPSGLDTSGTETGRLIVIIAGKGKGQPPKTVLSNTSTVFTIAQPWDVTPDSTSVWVVTSPTVVYSYTTQPMANDGSSIYNVGDIAKVPAITSQAQSLLIRVATADGGGAYYPMRMQPFRELYVPAQSSAAADGYLTITPVAGNATINLDASRNFRLVLSGSAVTILAPIKTGGAVAGDWFTLYVDQDATGGRDKPLWTTGSGGFAGDVAGINIDPAPSTRTSYLFTFHGTRWCMDQDPRVGGAIT
.........................................................................................................................................................................................................................................................................................................................................................................................................................................................................................................................................................................................................
>A0A6J5LC91_A
MEHGQYMNKEKALEALRDKWSRCEACPLHKDRKNVVFGEGNPNADLLFVGGGPGKEEDISGRPFRGDAGAVLSQFLQGAKLSIKNDIYLTNIVCCYPQIEKEDERTGKKFLAYREPNKVERNACRERLLETIYIVDPLLIVAFGRIALQALTGKGTVTARTRGEVQVMHLPGRHTDLRYAVFPVHDLASLASSSNRTQSTGPWRPTEEDFGTICNALDFLREKYYGILPPDVEQQKQKTSDEEEYDEDEGRGD
.............................................................................................................................................................................................................................................................
>A0A6J5LC94_A
MQSLLDAYRANPSPMNALKLAEHAKKHPRIADALPMVEAVLIERALEQLKPFAKALESVAQGEAF
.................................................................
>A0A6J5LC99_A
MKKAIFSLRGTSGSGKTTVAREFFSRYPVKTIPDPNGKKKPWGYEVDASKDGITQPIYLIGSYETVCGGCDNVSTQAEIVERTMAAHGRGHVFIEGLLLSKAGPGGQTTQAFAPTGDYSVGWLDTPLETCLERVVGRRQARGDERPFDPTNTIDAYTGIRQACVNLHKANIGVRVLTVPHTDAFNTVLDVYKQAERE
.....................................................................................................................................................................................................
>A0A6J5LCA1_A
MSSVVKAVGNAVSSVVKGVVNVVKSVASGVGDLAKSIASSPIGKAILIAGAVYFGGAALAGGFGSSAAGGSFLSGMGAGVSSAASTLSSAWGSVLAGNVGEAASAVGNAWGTAGTAAGQAAGTGAMTVGSAVAPGTVGAPSATIGAPTAGTPTAAINGGVSTSLGTAPGGYGIQSANTIGANLGTGVAGQTGSLLPASLQAPVTSSAPGFFSSDLAKYGAITAGTQVAGGLIQGAGQKQAQEDQRAYELRMAQEARDRYNANVGTALWSSNQPIDPNTGLPGANAWDPQQAARDINARYAAQPAVATIGSPGLINRNLATLPPGTPMANNNYPVYNPYYANPGRG
.........................................HHHHH.hhhhhhhhhh..............................................................................................................................................................HHHHHHHHHHHHHHHHH.................................................................................................................
>A0A6J5LCA5_A
MAYMMSDMAAGSTAVEQLQKNVAEAPYIQDLTKASAERKIQEDRLAKQYAPEMMAAKAEEEQMRLQTARLQKLATETAYKADTESTRQLQQWLQTDEGKKASDLDVTKKAASLKMHMGLTEEGAKLYEKAEKIQAQELASQTKQVAQDNDTIAKAAVVLDAVPPEKIEEFFGRLPEEQKKLILKQVGDDNWNKATGEEKKKIVDRLFLNAKGQLTEQLKAIELEKTKLITKNRLDIENNKEAAAENLKNMTLASAEKIAAEKVAGALKLEEQKSADKIKQIEATHTAKVQELTQKHTDEMDKLKQQTVDKKELEDAKSKHAKELEDLKAKHKKEVETIRESGKTTRADKAEAGKTDRAEKKTDVKDAAFYMKEHDKIVKAGQEQEKVLQEKVNAAQKLLEESKTASWYEPKAYKEDKRTKAYTSSVNELNKFRQQLIQKEIDTFENAPNFSKKDEILRKLKQSLAAVDTPPVNKEPAPAKAEALKPAPAKDATSNKYTQDNPAKPTSKEEYDKLPPNSYYMQDGVVKRKKG
...................................................................................................................................................................................................................................................................................................................................................................................................................................................................................................................................................
>A0A6J5LCA7_A
MNVRLACCVSGGGATSPKAFERYLPKKDNPPALLVSYVYLKKFLENKSRYHYRDWVLDSGAFSAFNSGTEIKLQDYVDTAKQLQVSDQTLTEVFALDVIGDWKSSLKNTEEMWKQGVNAIPCYHIGEPESVLKGIAKDYPKIALGGVALLKGSIKLRFAQQCFARVWPCKIHGFGYATESTVLGVPWHSVDATNWEIGPCKYGRWKAFGKMSVRGSQLNLNAEIDWYLGLERRARVKWAKEMSELDKTDHAPTVRLAEVSREGADNKSSLI
...............................................................................................................................................................................................................................................................................
>A0A6J5LCA8_A
MCDFCNRDYPTPERLHALFYLHNGVLHRQHLPRSYFINDAGQTLYNKLANQPCKPFSKHNPNAIFVLGMKKPMQSGLVKSIMAGKGAAGWFHDGKVIEQDEIDHDEIIPPRFPKHANIPAKIYRNGFLTLRN
....................................................................................................................................
>A0A6J5LCA9_A
MNLEDLDDEPESTPREVYHSTYDEIAKELGVSRVRAGQILENAFKSFRRELFKRGFDKEDLT
..............................................................
>A0A6J5LCB0_A
MTDRKATHMPPELDPAYARFARPVRRETPTEGMKRIELEMQDRPNLNPGRIATGAGRTMEGYNASVGTQGPLSAGLIGAGDPESGKPTMVGARAQAGPLSYQVTQPIFKGAPPSQQVGATVPFDADNYFGVSAQQTPGQGRTYGANVGGEGWNVSGGYNPTNKAANVNVGYQANFAEGGGVDEDTYGPSNIEERRARLRERLESEKRATAQYPGDELEAPKGYITPAKAVRWVDTDSGPMAVDAEGKPLPLIQQPGVLPLYRDPTIDSVRVAMPKLADIAGDMTGAPLGMTASRIVRAGMKGERPAANVVNIFAGESAKTADLGALETAKNMAKEGANKDEILTSTGWFKGVDDKWRFEIPDEASKMNTDPLFKQQGRIAIAQEYFGKQGVHPSKFATGQFPDLDAAALKYADDVIDKRTGTPLGELLDHPELYAAYPDAAKIPVSKNINPAYGGTFNQGTGEMTISDPGLWGDPSRPRSVALHELQHYVQGQEGFATGANTFALKHGTPAWDIYKERIKAMSTPPSLEKYAMDAGFSDLAEAKPSYDQYVKDLLKGGWKKFDTEAQKSAVMEAYQRSAGETEARNVQTRRDLAPNARRQWYPWESQSVPSDKQIVQFAKGEPQLSLSEARRKSYGYASGGRAVVGHTSAANVPVSLEEHKGEMRHRAHSGDSRMAADYGYIDSSKPDHDGMKTDAFVGPHHDSKKVFVINQQHPHTKTFNEHKVMLGYKDRAHALRDYAHSFSDGLGHKRIHSVVEMDAHQLKDWIKRPHTAPLKKAEGGEVFDLKASLGRLMQHV
.............................................................bbbbbb....BBBBBBB...........bbbbbbbb.BBBBBB...........bbbbbbb.....BBBBBBBB......bbbbbbbb..BBBBBBB......bbbbbbbb.................................................................................................................................................................................................................................................................................................................................................................................................................................................................................................................................................................................................................................................
>A0A6J5LCB2_A
MSFQTTVRYDKTYGVPGEIVKDGLHLAETAMLNSANAAYNIIGATAFSQPVAGGGVAAGGTGAYFGILANPKTQASYGTLAGGALAATMTLANNVTASFVRRTAGIVVTLANACNIGDRLTFNTTTGALGSVSPSSAFTGVIAATTGVLTVSAVGTTGNIGIGSVINDANGNILGTVTSLGSGTGGNGTYNLTGAAAAGVASSAMTAVSVAPTGNAFVPGRAFIIEFANASAGLAVAELA
................................................................................................................................................................................................................................................
>A0A6J5LCB5_A
MTTVTVIIKDNRNENGDEIVEMEGHMDPPNAIELPPTPSLIVGSYIAANSEDICKAAIAWFAALQKAPDIDEPVVKTPKIILPDDGIQGVPV
............................................................................................
>A0A6J5LCB6_A
MKIAVIIPAHCSPSVLLLTVGTLLRTHSQHDLTIHVGVHKNYSDYCADLSLFEELKRIAHIHLVDEIDWAEHNANLNRYSLMHSKNLENLFSQVRYYAFDYLLILDQDLFIKADLISEILNRHPQADMLGAFFDDIADDMVPFQHSGDGAKLQRIPRMTPWCLLLSRRLYLEVLKDLTILRPLEVHNQADIHSICGHYTSTSDLPIFADTLALVAHRCRYSWGMKLGVEKVEKMEEWVHHFFAGSFNYGEWAIREKYGPHVEGISDIYKKTFPNGIAKERCPQCQQHPHS
..................................................................................................................................................................................................................................................................................................
>A0A6J5LCB8_A
MGTSRAVTQDSVGEAVIRAEEHPSILGGAADGLLPREQLQSSVLSPATTKICLEKRRNTFSTSHSTVPVPIRTLSAPVNGR
.................................................................................
>A0A6J5LCB9_A
MIDRSIFPSTVEQSIWECPFWHLKTDFTDSFNAELLKELSDIAENFEEASDLDSLLDCQKPRLQELISFKKQTITDTFNAFLPDTQEAEFVAAKSWVNVNNSGERIEMHAHPDTSIACTYYIQGPDLGGDFYYVDTGKVGEHKTEIKKVTPRTGDLIFFPSYMLHGVEMNKGRTRVNLTTSFRHELTENSMDRFTLKSYINSMKRIKDL
.................................................................................................................................................................................................................
>A0A6J5LCC0_A
MKEEIEFLLAYVERFGDSTWGAKARILRENLVDPAPGNTDPNANGVPQ
................................................
>A0A6J5LCC1_A
MTEALPTFSVHEHMVTYENPKSITDGIVLYKEATIEIDTRTMRSDFLQRLMYHMGEGHIRVKVARMKEQQHG
........................................................................
>A0A6J5LCC2_A
MAADTLKSTSVTNLDAFPVVTDTSGQGAGGYLRAISDYVTPTTGGLGNTSSVYRMVRLPTQAIVKGGQLRTKTALDTGGSSASLTVDLGAYYSDAYSAGGIIDGTPIANSGNSISANCFVAAHSFGTTADSVSSGLAKPGDFIIDILSGLDSNLINQPLWKQAGLSSDPGGFIDLVLAVHAAADAAQSEDVAIVVDYIA
.......................................................................................................................................................................................................
>A0A6J5LCC3_A
MVMKFTNNATSTLASGINSSVTSLTVASGQGALFPTLGAGDYFYCTLANAVGTIEIVKVTARSTDTFTITRAQDGTTASAWSTGDKVELRLVSASLNDLPKLDETNTFSLRQTYSVGTVQGPWTTGTRPSSPVAGLIGFNTSFNRIEAYNATASAWVSSGGATGTGSDAVFYENGKTVNTSYTITSGNNAHSVGPITIASGQSVTIPTGSRWVVL
.......................................................................................................................................................................................................................
>A0A6J5LCC5_A
MSSFIIATSRRCTACGSAHEGWLPCENGPHGLSPKPKRPKPVILFIGPSGCGKDYACRYLAEKTGLIFWGSLSWVIAHEIAEQDGISPLDAMQHRHASRERWRATGDAMRQSDPAFLVQTCLDHGANLLNGCRARIEFDVIRSRKLADLVIWIDRNGMKTDPTLELTSDDADMIMNNDEQFNARLDSLISFVKAMA
....................................................................................................................................................................................................
>A0A6J5LCC7_A
MKQLLAVLIALAVAGPAFAADKKPAPAKKEVKKHQKFEGSKVADDKPKAPAKKK
SSSSSSSSSSSSSSSSSSS...................................
>A0A6J5LCC9_A
MNWSDKLPFYETLKKRGSLKPADEMPVVSEGDVLLMNLFSELSTSRSLSMGVGPIPAVVFWQAQERYGLTDMALSMLHRLDMEFIKQNANKS
............................................................................................
>A0A6J5LCD0_A
MVVVIEIMLAMIVCMVLAGVILLVARMIGTLWGKK
...hhhhhhhhhhhhhhhhhhhhhhhhh.......
>A0A6J5LCD2_A
MPELPGDRTDFDAGKGAIQTNNIGMEAAVMAGRHIGATFHQIGQDVGQIASNYQYQSESSKILPALQGSFLAAQQQMNEAVKDPNNGPQAVADVLTKYDGWVHDTAATFGSPRARAEFYGEAARHADALTTYAHTAMTVQAGIQAQQSYEAANDQATSAAFNNFGNLEVALGDIKAAHDPGKIDPNGRLDVEQLGNIQTDSLKTQKQAVIGSIKGLILRGSQNPTDAADLDHAEQVLNDPGFHPELLDATDREQLTKELIDGRERQRTAASYQATQDEKALKDKGAGVYADLDARVQAQQRPGAAPDPTLAADVSTFTSAYGHVLPGESTSLQAGVTKIVTDQSGGKLVPDDTPVGRDMMTRLGTPQEATDAQISQAEYTHQISHNTAEMLRTGSKLAQDPANKEALEGLKRAQDDAATAILRALPGNAAAAAMVSQMRNDSQSVWNGWVQTEGPAQALEIMRNGNNPRNFFANTVQDYIRAAQGSGGDTGRAMARLKGMPDYAAFSQHVYGGGPQGGPTPTASTAGPPPPIMDVNSARFKQLHAWATGGQ
.......................................................................................................................................................................................................................................................................................................................................................................................................................................................................................................................................................................
>A0A6J5LCD4_A
MSEFEKMMKNLREMAEDAEAGDGIDYILDLEDFDGDRFTIAQPYGADCYMLRIENDETITGFMVNAPRAMAIVGCLMKLIEEWDFKEDIKALKKDATYLDGIFDDDEGEGE
...............................................................................................................
>A0A6J5LCD6_A
MKNFKLTFLALFAALAMFGASPSAVESSRSHAAAGNYGCTVSGATVATPSVITCSAAHGLIDGDPIRITGVGGTTTVNTVGYAKITGYSTTTFGFYSDAALATGITGTGAYTSGGNVTQNYLVSGVTGDFTLRFRMESLTATKNVLVALQESQDGFVSDIRTFWVNSFTGSAQGSNTNQPFVDVTLRKYQLPMNRFGSANTAIRVNVQAIDGSTTLVSSMFVEQ
SSSSSSSSSSSSSSSSSSSSSSSSSS......................................................................................................................................................................................................
>A0A6J5LCD7_A
MATLLVNAGKAMVTSRIKGSGTEPVYVAYGTGAGTTAAADTTLFTETGTRQTGTSSQVTTSVTNDTYQVVGTQTAGGTLAITNAGLFDASTSGNLFVKGDFSTINLSSGDSIQFTFKTQFS
.........................................................................................................................
>A0A6J5LCD8_A
MSRFEWDWFIGWTCATVTILGIVTAIYFGVQDTNTKYYASMDKCTAAGGSFIPTSQGSAICMMGVKQ
......HHHHHHHHHHHHHHHHHHHHH........................................
>A0A6J5LCD9_A
MDIYKILETIQKFAGEPEQKAGSQWKGTDAGTPGTKLVGECDAPMTLADKLRARWEQTKQEKGLQEYGMTTGGTAMQGGGAGAQTEPNPAELAKQTATAQQNINKLKSAGANIPSVGQAVKSVLKDPATDPATPQDKQIAAGLGQEIEQLVTKGDPSSVNQLAAMMKKVKQGGAQ
...............................................................................................................................................................................
>A0A6J5LCE0_A
MARKRSDGSKMLPCHKCCPAGTDGMGRYHKAGKVAHDYTAEDWSAEPTVWGWKCWNCGHFKKPRAQQQRTSYDYATKEAITDAKLSIPLAAAFHCFNPNGLYAKWKAVADKVGDWVDANPDKPNGVLLVYGSLNDFPRKRLFELLDKKAKATRIDFSVTVSMVRDDIARAEAWLAEKEA
...................................................................................................................................................................................
>A0A6J5LCE2_A
MAGDSFYSTKQWLATRMRVLARDRWCCVLCSASVRGKGKARVDHIQARQQFPSLEYTLTNLRTLCVTCDRREMSNRRQRPSETTIANRVAVGDDGYPIDSPWALASIAGAGGR
.................................................................................................................
>A0A6J5LCE3_A
MPIPLASPGFTPGRPIQPFMTAGLGRALSRLAATKEAEARRDARKQIAVALGLMKVRELSRSNIAHLAAEKCPQCKGTGVFKRWCIDPETCNCVYRAVAKQVLRKYRVIDSGDKFSYQNRPRMVASLMGITVSRPASEFICDVLLAGRKAIDRSCWGIFENFLLGYLTWRDAAEACGKPKGEFFAAVARIHVALGKTFIEQGVFPMDEYFSPDPLRPTLTPVNLRSSSARAAA
.........................................................................................................................................................................................................................................
>A0A6J5LCF0_A
MPFPNKNTQFQKGQSGNPNGYSNGRRQIDDIRDLIQEMGLTRKISGVFLKKVLEGDARFMQMFLDRHDGKPTEAKGETGQDSEVMTGTRQILLSITQPEPTPEPPTEKPRQTKAKKPCK
.......................................................................................................................
>A0A6J5LCF2_A
MSTAPAFVIASRKTEDATQLSTQLQGHPQCILTMPSIFEAYEAGRECFQGRTNKIVYLHDDVIILDLEQFLNAINGLERPGLYGVIGGANPETLEHGWWWEKDPWYGAVVQGGKEDSPSIFASSYAATPVSWLDGLCLITVDQQWSWTLPGNPTRLWHGYDLFASKMTAKSGGAVEVISQPENSPLLQHNGFGRMDGANDGISIVRALTRTLEERRDFPNISQHIPRLRDEAHGIILELGCREGVSTGALLEGLDSKGEGFLLSVDIDDCSQIWKGHPRWKFFHGESTNVAGIINALNEAGIPPIVSVLFIDSEHTYNLCSQELRTWYPYMKPNGTIILHDTEEFPEVYKAIEDFIAETGNITHEFIRGCNGLSVLKLSISSTG
................................................................................................................................................................................................................................................................................................................................................................................................
>A0A6J5LCF5_A
MTQPFDLQAVACKVYSILTDNPATRDDDKLLLIEIWSKESQAKDIAGLFNELLEGTISHFESIRRMRKKIQEKHPALRGEKWDVRHNMEGAICSQLTFFDKW
......................................................................................................
>A0A6J5LCG6_A
MKIIKDKDGNLINIGDWDDQKGQNPLPEGATEHNAEVVTGWDGGLYLADDPKRHKA
........................................................
>A0A6J5LCH0_A
MGATRTRRIGSTATLGILTAIVCVLYLVTVTLIAVWWSKEERKLANKTVARIERQLEICKKEQ
...........HHHHHHHHHHHHHHHHHHHHHHHHHH..........................
>A0A6J5LCH1_A
MKRLNDATPAEWDAATNSRGWVPDPVNNPSHYTQGKWEAIEVLEEFFGEDPLLWQVGKYILRHEHKGNSIQDLEKAAWYLNRKINKLKGN
..........................................................................................
>A0A6J5LCH2_A
MLIVIYTLLTIHLGCIMGSLYMHRYAIHRQYEVKPWFEKTMKVMYWILLEGVPTDFIVQHRKHHELSDSYNDPHSPRFGYWSLLRSCLIPSFFVSYQLSLSPEDYKRYSVEPSDSFIEANPKLGVLLLLIVNIALFSWWGIASWIVHLFTVNFLTITTITVFGHAHGYKNFELGDYTTNIVPIGILSIGEELHNNHHSDSRRCNYAIKDNEFDLGYFYLKILEKLDLVKLKER
hhhhhhhhhhhhhhhhhhhhh...................................................................................................HHHHHHHHHHHHHHHHHHHHHHHHHHHHHHHHHHHHHHHH.........................................................................
>A0A6J5LCH4_A
MSINEALDYAERFDLMIMRSHVECWTPSDFRSELLILNREFLEEAERIDRMFEAEHRYQMAYTDGVDSNWE
.......................................................................
>A0A6J5LCH5_A
MQRNKQYTEEWNLFLILIILWAMLAHLVGCMSDRTALQKVLTKQPLFDTVGQVYTQLHPCNPITIVHHSDTSYLHDTAIVSTTDTIGNYIHDTTIKTIRLYTKIHDRDTIVDGQQIAILKSQIDNYKQQIAALNQAVTTANLSTVQEHSRGNGWELKFWLLLAAIVAVVLLLILKPKL
SSSSSSSSSSSSSSSSSSSSSSSSSSSSS.............................................................................................................................hhhhhhhhhhhhhhhhhhhh....
>A0A6J5LCH7_A
MKVTTEQLVIDLYHLHREGKAGYSNSQKIQCLLIIDKLDSLPDWAGRTVRTLEVPVFGCGVVLRLERTREELLATFERLERPLGLGSFEEWRGDCETCGAATVSHEESHCENCRTAAAVLANRRIEEEVAA
...................................................................................................................................
>A0A6J5LCI4_A
MTTITMHKRKPGRPKKTDTTTKPVLPKNKIYKAVGLEKEVYEKLDVIRNRYAVELGFVMSYSQTVAYLTKDIK
.........................................................................
>A0A6J5LCI7_A
MSKLTRQVSKVTDFNVNIFDNGFTINFTGYDDDDNWADVKMIVPNVDELVEIVKEIVNLPRK
..............................................................
>A0A6J5LCI8_A
MSRNKKLLALYSKIPEIECQGLCHQSCTIVPAAKIEIKRARARMGGKNPFNPINMAKDIHRDGKIPSCAALKNKRCSIYTARPAICRLYGVAEGLKCPFGCEPKKKLTKQEAYDLIREIEAL
..........................................................................................................................
>A0A6J5LCI9_A
MRYLVTVARTQEVELAVDATNRQDAMNRAERLAETSPEALAWVRVNQGAVLAEVAA
........................................................
>A0A6J5LCJ3_A
MVEVEVEVEVEVVVEVGVEVEVGVEVGVGVGVEVGVGVGVVVGVEVEVEVGVGVVVEVGVEVGVGVVVVVGVEVEVEVEVELNNQLRRVIT
...........................................................................................
>A0A6J5LCJ4_A
MSKRFLTPVGLPSGSSLPAVGHTGDLFFNTNDSAIYVYDGTTWTASAGPTGATGPKGDKGDTGDQGPQGDPGPTGDTGPMGPGFTYQGTWTGTTHGYYFINDVVTYNGSTYIVINDIYGNTAPDVDTSFQLLASKGDTGSTGSTGATGSTGAKGDKGDQGDPGATGATGATGATGAKGDKGDTGSTGATGSSGVISVTSPITNSGTSTSAQLGLDQSALTIAESQVTNLTTDLAAKAPLSSPTFTGTVSGITKSMVGLGNVDNTTDANKPVSTATQTALDLKANLSGPTFTGTVNAADMTVSGTLTVGTYNVITSTNLAVSDSIIYLSDNQYSTDSLDIGFYGAYGTTGGDISNHKHTGLVRDHTDGVWKLFSNGNEPTGSTVDLTSVTYDSLKVGSLKINSGTSSQFLKANGTLDSSTYLTSAVTSIGVTSPITSTGGTTPTIGINQSALSIANTQVSGLGTASTKDVPATGNASTSQVVYGTDTRLSDTRTPSAGSITDAMISSTLSPSKITGTAITAADSGTVTNLMLAGSIVNAKLTNSAITIDGSSISLGGTVTTNNYYPTSFAWTAGTTSGPTGSLTGTGMSAVSYAAIPAAGASASGIVTTGAQTFAGIKTFNNNVVLPNGTGTLTVSGPSGTTTIDSVSVTSTSILGANLPSVIENGSVGVTLTSATPWSSGSSATVNFAKTFSNTPHVVATVTGNLSQPAVVIIQSTSPTQVVFKVFYYAASTSTLTVRWAAFLA
........................................................................................................................................................................................................................................................................................................................................................................................................................................................................................................................................................................................................................................................................................................................................................................
>A0A6J5LCJ5_A
MAYLMSDMAAGGQAALQLQQTMAAAPNVQQVEANKMQAQGLAIQQEQANLEKTKLANLVADTGFKASKESKEKLQQLAGTFEFKTADDAQKLRLSAAVQFQNGDVENGVKTLTAAELYDTRQVAIKQKELDQNAQLVGNAYGVISALPDDKVQEFVDRMPTENKKALVSQIGEENWNKMSGGEKKEAAKNLMLNAKGQMAKQLKDIEVEKQKIIQESRERIERIRQDGAMARKLTGGTDRDMRDWNLYTKAQEHIESSGKKVLEGLDKRVTDAQDALDKTTFFKGAETKTLESAIKARDTFKRGQIQKELNLATSAPDFPGKSIVIDNLKRELELYGEEEKVTPINVKDKPEPKPATKPTPAPTAKPVATSNKDSGTKAAPMAMPKSAAEAVDGKYYNTKSGVLKWDAKTKTFVE
...............................................................................................................................................................................................................................................................................................................................................................................................................................
>A0A6J5LCK1_A
MRPAAAAASDTVGKPPVGAAAPVAPVAPLAPVEPAAPVAPVEPVAPVEPVAPVALGAIVGRAPAFIKEFGSPKGNVVFGRVTPASLTVPGALAASTSGAFINEFGSPRTAFVGTESPEPPPIDGSEGRCPVANSPVPPPMSVVLGVVVVSALINEFASPRALSFGKDNPEPLGAVGVVVVVVVVFAGAVPKMLSNALAILLVLNPVGVLPVAVFTAVLIPAPISVAPVAIDTRPDGKPVAPAMALFNWPMANDCATPPRSPRSAESSAPDGIPSLLATYEVPIFVSAWPTVSFPVNTFAAVFTAFHAAPTGDMLTKALTTPLTPLLTIPIRASRCSGVSWEKYWSDVMPGCMPSFSKVLPSEGCILVMRSLSHCG
.......................................................................................................................................................................................................................................................................................................................................................................................
>A0A6J5LCK2_A
MSIGSNATLFVPEFSATTVAGEFTFVGATYNNQSDFSGAGAYVVEVGNILYVPSIDLNTGIIIPGRLRRYTLSSVTIDNQATISGTMIWDENGSPDDTPANGVYCVISSASPNLRLGYPVSDQLYPELAVGSSVAAITSDMYNVIDSVVSALRPPDSTTYTYTADGNVDSSLEQIGTNQRISSYVYDTEGNVVSISESFMGINKVVTLAYDTNGNVSSITSTIV
................................................................................................................................................................................................................................
>A0A6J5LCK4_A
MNFSKTDFDYHGGYLTYGADRKFVARFKYRGSVGKAAFVRLLTKYYTVEDYFAKLKHSAPFKILMDDGFVTVDTVNHRILVAK
...................................................................................
>A0A6J5LCK7_A
MKIEFNSTVGDDIPVTVIGNYELPDNSVGYWGSFDIENIYLKCDVKRESDIQSLIPINSTWRRLESEGMRDGESVAQVKTRR
..................................................................................
>A0A6J5LCK9_A
MIIVTLTNGMVYDSEVAMTRAELIEMISDGCFIKEPIESIFYMSEGGYIDITASIAKAIWDEYNADDRAPHHELEQWLNRFGHDCTDFGLVPEPRSMFVPPYRG
........................................................................................................
>A0A6J5LCL8_A
MTKKTLSEIILNNLLLEREYAIASKNDKRREELQVKIDKIKGEIEHEKNRQETNSPRPDGMD
..............................................................
>A0A6J5LCM0_A
MTYYSGIPGSSDVPSTSQGQVQTNFNTLSSQFGNDHFTFGSGTNAGFHKQITFAANESPSTPTESTSYLYTTVVSAVSQLSYLNSSGTAAQLTNLVGSAITGTTSDGGTYIKFSTPWGFNVWCGTTASGSGTRVLTLSGSVTFGTTIYTAVCSPFGAAAMGSAITAQTTVTTSQLSIGTANAAAVKWLVISV
................................................................................................................................................................................................
>A0A6J5LCM6_A
MIKTVKSAPITLASTFPLVETTSDYFIPLCPKCGETYTHQGAVHIYDRNAEDAPLGRYVVCSASTATVIHNTPMVDNPSRRRDGLSIEMDCEQCGPVGRLTVFQHKGQTLVGWQK
...................................................................................................................
>A0A6J5LCM8_A
MTIRNRTKNVAIPGRGAGRSIPSGYLIGRTSKGQGRLELMGINELTSIGMASNHAVANATSNLPGFNFNIGGRPAAGEEVGSGTWGHNVIFDPAQVTYTITASIPSTGTAVFDIKVFSGVYTAIGTITFTSSATGVLAWVGEPVIPAGVQISLWAPASQDATLAGITGIVYGASI
...............................................................................................................................................................................
>A0A6J5LCN0_A
MGFHGPEASTLLRERLGSQDLGKLSEREEGVIKEKMAAVDKFFQDKISARYKLEVQFHEKRSYREPFMGIMYFMSNGDKFHGGGDSKVYLCDVDTCRGVVVPTEHSVVDLNEDPEQNKALKVVCPKCNKISFARDLLGERLLRLNINDWATAILNNFRYLGSNADIRLIFHHSDLQQHTALEMEKGAGGDIIDKARRSRTKAIYPLKNLIADTAHGADLHGRFLAFLRGS
......................................................................................................................................................................................................................................
>A0A6J5LCN1_A
MTKQITHRNPVAKALKGQSFRARVVAAKRGKGSYKRQSFKKF
..........................................
>A0A6J5LCN6_A
MASTALELLIKINTLGTDELKKVDAVVKSVGEGTRLAGAQLKTFDATLASLVATGKTTTQALEEMAASSGVLSASIRSTAAEVLAHINGVNALGAAHKHAVTDVQAASAAIRSFEGHIPIRAVEQFTVKMLGLGPIMQAAFPVIGVIASVEAVGQMIGKVSELYNKWDPITKAETEALEVMKKLNSEYAKLGADFEKRRYDIIEKIHGKSERYRAEASDIEGDAKYADARAISDLEAKIKKENGRVQAGTSKQFGDYGPSVLNADAQAARAKLTGLEAELENAQLRERDHRERAADLRSKATEEDKRKIEEAQRKAIEAGRAATQAQSHADDESLARLKASHELSVGEVIRYWQERLDAESGNADRVREITIKLGNLYQERDKLLDRVLERGRRVQEQIDAKTAKRDSFLSQMAVEAEESVERVNRAMDAVREKHEEHKRRAQDIADQTDVDAAQRAFSRAQRLIELSTPSAGPGGAARREASIIEQSYRNRLDIATQLLDIETRKADRITDDEKKQEALAEARRKADDLAGKAREDREIRLLELQKKSLDQYKQQAGKIFDAITSRNPGQGLKNLAIGEAKNIGRNAFEAVVGPMLGSLGGILGIGGSPTDQAALKTEQHTKRIADNTDKLLSGGASGIADIGLSSGGNAAKTLLGSIQSSLSGSGLAGLFGNGSGGNFNSGLGSVLSGNALATVLGQNTTGTTTLAGRIGAGVGLGGALLAGGMGIASGIRQGGVGGDLKAAGSAAGLTGALVGNIATLMKATGPLLSAIPVVGSIAALALPLLGGLIGSNPEKRAKEIQKELALASFQAPVALNVTQDGSGHYTDFDARGNIRKSLLSAIPQVEQPYIERLGGGWSGRPVTYQNVPGRVDSPFGAPAQQPVVQHIYNFAPGSVQAIDTQSFDQAIQKARASVSNAVASDLEGNEGRLAAAIRYKVGR
............................................................................................................................................HHHHHHHHHHHHHHH...........................................................................................................................................................................................................................................................................................................................................................................................................................................................................................................................................................................HHHHHHHHHHHHHHHH...................................................hhhhhhhhhhhh.......................................................................................................................................................
>A0A6J5LCN7_A
MDSTHVNEIVAYGPDGKQRAVIELTDKEFDAMQRAMQWPEDLAQWDRLNRVINGSEMGSPL
.............................................................
>A0A6J5LCP2_A
MTDTAPKRIKKTLYINIGKDDVYVEAFMLKKAADYWASIRPTKPVARLKIEIEYTEGENVDD
..............................................................
>A0A6J5LCP3_A
MGSYSPLKVTGFTTGLVENRENFLLPDDAYPVLQNAYVWRERIKRKLGFQLLGRLQRNIGTTDGSGNATITISPHPIKPGIASFTVGTNLFNDPGGASPVTLLTSGPGTATLDRATGILTILGSNLTTAVQYFPGLPVMGIRTREMQNSANDQTIFFDQNYAYIYNGITGQFQEFIPGTTWNAAAVGVSGTDFFWSTNYWISTDPPFTTAGKKLFWETNGSGGEAGGGDPPRITDGTTWV
................................................................................................................................................................................................................................................
>A0A6J5LCP4_A
MQKKPSEPTNLEPKPHPYRCQKHRMWMKRGHCELCCLERDALKKENELLGGSNKPKVFIRKI
..............................................................
>A0A6J5LCP5_A
MAGQYLNQLSGTTSINGDTLFLVYQNGETFNVTKDNLGLVSTTGGTIDGGLTADTISATTVFVGSLDSPGSSVCVGSNGLLQQYTPTSGSIIVVGKGVDSTVRCGLNNSAGGQFSTAIGGGYNTASGQFSTVAGGGCNTSSCQFSTVSGGYKNTASGTKSTVSGGLCNTASNSYSIVSGGKCNTSSGYYSIIGGGKCNTSNGGFSLTSGGLKNTANGTLSTVSGGYCNTASCNYSTVSGGKFNTANGCNSSTVSGGYKNTSSGSKSTVGGGCGNTSSNSYSTVGGGNSNTSSGPRSTVSGGQSNTASSNYSTIGGGQQNIASNTYVTVSGGLCNTSNGNLSTVSGGRNNTSSGYISTIAGGGFNTSSNNNSTVGGGVFNTSSCLNSTVGGGCCNTSNNNSSTVSGGFCNTSSGDTSTISGGYKNIAGGACSFIGGGRCNTASGNTSTVGGGICNTSSGFYSTVGGGQINITSGYTSTVGGGACNIASSNYSTISGGYKNTASGACSFIGGGTLNLVSGTFSSVLGGSGNIVSGLYSGAIGCGLNASSNCTFYTNNFCACGSIYSNSLNTSGCAVCVGASGLLTQYTPSGGGIIISGTGTNSTVRCGVGNTASGLYSFAGGGRNNTSNNDYSTVSGGFCNTSSGVCSFVGGGKCNVSSGNTSTISGGYFNASSGSRSTVGGGQSNTSSNTYSTVGGGRGNTSSGYLSTIGGGYSNTSSGIRSTVSGGQNNTACGDSTTIGGGCGNTSSNSYSTVSGGRCNTSSGATSTISGGYKNIAGGKCSFIGGGDRNITIQQTSTVSGGYKNTASGYSSIVGGGRCNTASNSYSTVSGGYRNTASGTRSTIGGGLCNTSSSDYSTVSGGFCNTSSGLCSFVGAGRCNVSSGGFSTVSGGFSNTSSNVYSTVSGGRGNTASGSTSTISGGFCNIAGGACSFIGGGLCNTLTTSYGTISGGYKNTVNGNFSFIGGGNSNIAKNLRDIVVGGCLNVASGTSSFVGGGICNTSSGNYSTINGGRANVASGNTSSIVGGCCNVAGGSCSFVGSGTLNNAFGTTSLIVGGIGNIVCSSYSFIGGGSGNTVNASFSAILAGSGNTIASTGTTSFIVGANIAADRSCTTFVNNLSIKTIPTSSAGLPSGSVWSNLGVLNIVP
..........................................................................................................................................................................................................................................................................................................................................................................................................................................................................................................................................................................................................................................................................................................................................................................................................................................................................................................................................................................................................................................................................................................................................................................................
>A0A6J5LCP9_A
MEYSKLASGTITVTATSTAQNVPLPFLPHFIEISNPTRATAVSGVTRAWWTNDLPQASGMVVTTGTGPADGTSYVTSGGFSTFSAGYPQYGSQIAIASISKHSTAPVVTTTGSHGLSTGNVVLLTGLFQSSSTGMPQISGIPFTITVTASTTFTIAYNTNQSNYTALSGSPTGAYVVQVLYPSLYFPGTNVISAASLSGTSLTVTTTTPHNLVVNSQVAFRIPSAWGSSQLNTPYSGNNLGQPVYGLISSITSAYIYVCTLTNVSSITAFTTNVTVASALAGLTFPQSVAVGDQNTGALTSSYTPTTINPISIGGAFQNNTQQGFIIGSSVVGTAADTIVWRAYGHDLVSYVG
.................................................................................................................................................................................................................................................................................................................................................................
>A0A6J5LCQ1_A
MSDVQRNLPPLLKGRKIIKIGKLTTALLVKEMWQGTYSCTELAEMTGLHYVTVLEFTRAMHRVGACHISSWEKDTRGRDVIKIYKLGPGADAKREKLTGAERQERTREKRRAVERAQVMAGKAAYVQAANGRLRYELL
..........................................................................................................................................
>A0A6J5LCQ3_A
MPGAKKYAWDRAKKLDADPSGLWVGISDDLTKAMNEKSGKDGQKSN
..............................................
>A0A6J5LCQ5_A
MALALAMALALALAMALAMAMALAMALAMAMALAMALALALALALALALALAMAMALAMANRLIRVQRRRENWHESDTCRDRHQCERMRIYLVQIA
................................................................................................
>A0A6J5LCQ6_A
MKILDVTMVTDSKQFFPKEGTLVFLQDAYKEQLSNLAQSLINGLGNAYSSSTVYVLWGCVNSGSGSNFIISAGAVFYNGEIFSVDAVSLTVSGGNIPVANIVTTQYTVNADPVTFSDSTTANIHNIRKVSIGSGTAGSGISNYTDLVALNFVTPSQVLTLTNTTAFTPTADYQPATKKYVDSNGVQILAKGYTPLGAIPSGTQNYVIPLGTTVGVNYKVVASVVNNNGSNAECSWYIDNTYSSKTTGFKLYIHCTGSTSADIYFDWFVIAR
...............................................................................................................................................................................................................................................................................
>A0A6J5LCQ8_A
MDLEIFPIAYCLYIHKQRSAHLFRAFHFASERQYTKMMTELFDYHYMKDELEDQIKCMSIGQQDILTNVLKGSI
..........................................................................
>A0A6J5LCR1_A
MHIHSGQFTRIEFFDASFHDGSQHTLWCVRATGTGHSLDWLGQAAWPTPPDDEFEDSDGRIATRRTPSEVSYGDDDIVF
...............................................................................
>A0A6J5LCS0_A
MSISTNIDGSTNGGGQLLDFISLVTNPKVYEAKIKSLQEATAENQKFVELIGPASEILDLRDKAAAAKAAAVSAAADAKVKASETIQAAQDSANTIITDANNKASQINSEAQAAAEDAKLAQAEARKVANEVKKAKADYDTLTEALKLQLVQVDKAQADALAAKQEAEAIRADLIIKHTDFIKSL
.........................................................................................................................................................................................
>A0A6J5LCS1_A
MSIKTIMQYGEAVGKVAKAMARDVQADDMDGRWTGLDAQDAAELTRLTGVTSDDSAWDALVDLVRVAYLVRVAALAEAGN
................................................................................
>A0A6J5LCS3_A
MEVPIVKRWVETNEWYPVYELHRDGAAPFEQEVHIPETLVQRYAKAYQEFRAVQDILRGLCEEED
.................................................................
>A0A6J5LCS4_A
MKRSEALSSQIGTKRYHLTQNLSPSARAYVERTIAKLEQELAIELAKEAAPDYKEPEWQMPAWGTYGT
....................................................................
>A0A6J5LCS5_A
MARPVAQIQNDIQAALVSNLAAVGITLDITQWSRRNMLRVLCFVFATATNYLEQLMDILKNSIETTASQAAAPSYSWIQLKMFLFQYSATTPQILQIIDTIPQYPVVDATLRIITGCAVTSSVSNEVTIKVAKGNPFISLTTLEKSAAQGYINELGSAGINYTVVSLDSDKIYINADIYFNGQYSSVISDNVIAALNSFLQNIATTNLTTSSTTNGGVKVSDLENVIRGVAGVNDVVVKNIKARPDTASFSAGVDLVLNQTILSRQWLPIAGYTSQETTSGKTFTDSLNFIAE
.....................................................................................................................................................................................................................................................................................................
>A0A6J5LCS6_A
MARHIAWHQTKIQFAHAGVHHRNSFFNQKFNEHQMKLKAEDYLNNAKDSAALMYRDDTAQNRLAFHVGILEGYIIQMVNIINVQNEALEIFKNSMMEKK
...................................................................................................
>A0A6J5LCS7_A
MSNILLAITGLIYVGVAIDYFLKGNVGMALSFFAYSLANVGFILANGETFSPA
hhhhhhhhhhhhhhhhhhhhhh...HHHHHHHHHHHHHHHHHHHH........
>A0A6J5LCU1_A
MPSEQGCRKPDWQPGAEVVLSDGQAWHFPRPRLVYRMHIDPVTQLPVMRRDASIQSESYGAMLDKMDDAANDAEFMTTLTALSLELLAQNYVIPADAVPDLFTFDPGSEVSKTRWQALANTVKGQASYPKP
...................................................................................................................................
>A0A6J5LCU2_A
MLLQTEAMLEAAKRADVSERLLLHREIYAAMLSAAKGAIVRIKMWFLVWRKKSGDVITLACAFTRKDLVSRAELDCLMSWAEIKKHGGFAVKCWVDSEGA
....................................................................................................
>A0A6J5LCU6_A
MKLKYGVAAIVLTSALLLTGCSNTASTDPGLSKKTQDYVAPVTTPTDDFLSDVHMYGDAYIESTSDSDLINMANATCDALDAGNTVTDVITYLAYNQTETDTAFYVAEGEIIAAAVMNICPAYISQLP
SSSSSSSSSSSSSSSSSSSSS...........................................................................................................
>A0A6J5LCV0_A
MQFMNLWATPVAIFQNSDYRDINAEILKHEELRGCTFLNKKDVWDYRDTVPALQTLYDWMLDCTAKYAEECFGMAYEPEIFYHGHGSMNFRGKGEEALLHTHRLTTVVMTYYIDVHDNCGDIRLLDPRSTLGWISRNDGKPYNQYTHSPNNGELIMFPGWVTHMVAQNQTDKERVALTSNVYLKDEHKDKVY
................................................................................................................................................................................................
>A0A6J5LCV1_A
MSPYKSIEDKGGLRVHILSNGYSSKFIDALFAEYELDADYTYIVKKLSRDFDKVPTRQTISNWHRIWLNETI
........................................................................
>A0A6J5LCV2_A
MTFSFDTVTIRVTDGTRQTVDYAPTRVYELTGTITNAIEPYIIEGIDVLQKAGERYLGRTAPAATVSPPAATPKTKAAKAASPPPPPATSDPSSLEETKVETKASDPSSLEDTGEKAADPSAVEDWAKPSLVSDQELTVHTTRRNAELGDPGKVRALIQTYKPADAPATRVWTLAEIPQEQRADYLAKLKDLK
.................................................................................................................................................................................................
>A0A6J5LCV3_A
MPISLNIGKQSNQHGINSSDETRNHNIDQLVLGNCYRNSLQDLQFLFLVWMGLAMSEFNKPTVQVETKTSQQFYDELRNRVLDEVTAKIQKMQGFGKDTISSFEIYIQGMKK
................................................................................................................
>A0A6J5LCV5_A
MTLPEIIQRLGGPAAIGRHLDIRGQAISHWLRKDQVPIDRVPSLLRLAKQKRLRLRADDLRPDIDWAAVK
......................................................................
>A0A6J5LCV6_A
MSIIYKFLGSEITLSNTVANTVGGATLVRLVHANTTASAHVITQKWANGTTKAVFTMVYPTGDFAIQKLPDDTLTVDTGTDVKAVPVAFTN
...........................................................................................
>A0A6J5LCV7_A
MSIQKSIPMKRVIGEEVLLTSQVCMISDETYTTEGESVVITKELELIEVILNHKNTDHVIVKALTNTKIKPIEGLIDEEYSEINIEKGACVELYYAFGSWFIVSSDGLKQS
...............................................................................................................
>A0A6J5LCV8_A
MARTEVIKSYSLANGRLFTVILRDTIVPEDPYINMARAKALSLRTGEPYDADRVDQSIKHYLIKTSITT
.....................................................................
>A0A6J5LCW2_A
MSAEADDVNSSDDEATNITPIDAAIFRSLGNRVLYI
....................................
>A0A6J5LCW5_A
MATLKLKNATPDIFGFNYRCPESGQLVTRYAEPMSTIELFKGDVDQCSAIRLQYPNLLDSDEALLSECPVQFVWEDVLPTLEDYQGSLEKGELDTADNAMKELTDTVTDTASGMTEESNLTVQRAGSRKGVTANGTQV
..........................................................................................................................................
>A0A6J5LCW6_A
MAEDIKQAKTQEELLRLVDEMAEVLEKEEEIPELRETDLDIEHTRKSAVEATVDIDVGVHQKLFVNCPLGVSRHNQFVYFIDQGTEAEHTNANLVARRGNIVHVDGKKYMIVSVEPRYVDELLKYYILATECMDA
.......................................................................................................................................
>A0A6J5LCW9_A
MSLITPMEAYATTDGRLHTNQAEAQAHQYGIDIKKEVCDFFDYNQSHLSYFDTYGATKVRAVIEWETKKKLKELKEQE
..............................................................................
>A0A6J5LCX0_A
MIRCIVCNDEFSSKSIFHPSQKYCSRKCCARASHRRRHGLSIKSLDLTCRVCEKKFTQKRANNTEYCDPKCKKLAASRRLNGSPVKGPRKHIRGTGHINSQGYRVVSKNHANAKCRSDKTGKGQILEHIWIMSTHIGRPLKKHETVHHKNGIRSDNRIENLELWSHSHPPGQRIEDKIQWCREFLLEYGEK
...............................................................................................................................................................................................
>A0A6J5LCX4_A
MNEIAIDRLEDWKRRFTSEDRQVHDHIDAAIQAIKSGPRLTSNLKPAHPLIENEIKAAFNWIEAVSPH
....................................................................
>A0A6J5LCX5_A
MSEIVAGMLIWIAFMVGATMLVVGVVGFFEAVADFFVRVHDEED
...hhhhhhhhhhhhhhhhhhhhhhhhh................
>A0A6J5LCX6_A
MLSLLLFLLIAFEAPTIQVIDLDGGEPRHVIVIIDGEPYKAVTLPAGSGPVPGPTPGPTPPPAPIPDALIEGTLWVTYIVPENPSVNDVAPTTHAPLRARIDGKNVSWRMQHATDAEIARRRFEEHAKNAPVAIFQDQAGKVLKTLQGNDPAAILTTIEGFKGKSK
SSSSSSSSSSSSS.........................................................................................................................................................
>A0A6J5LCX9_A
MYYLLMVTGAMSLGQCSDATGLPAGATVLSASDYNGLLNGTLSWNTATQATVPFIAPQQTLAQAQSAQLDIVSNNASAAIVGGINSSALGSAYTYPSTPTDQMNLTANVVASLMPSGQVAGWLTPQMCRNQSGVWGYQMHTAAQIQQVGNDVKNAIASILVAKAQKDIAIMAATTIAAVQGVV
.......................................................................................................................................................................................
>A0A6J5LCY0_A
MNQMHLDLPHDVVLLPSEGKYYKNKKKSVKVGYLTAADENILASVGNLSGDQIITNLVRSKLYEPDIRPEEMMEGDLEAILVFLRNTSFGANYDFTLIDPETDKKFEHTITLESLDFKKTDVEPNSEGLISLVLPKTKKEIKIKFLTYGESQSINRQIDSYPKGMVSPSVTLKLTKQIIEVEGNREESAIADFISKMPIMDSKYINNFIRENEPRLDLVREITAPSGKKVITRVTFGAEFFRPFF
.....................................................................................................................................................................................................................................................
>A0A6J5LCY1_A
MNWLIQQLTDTTHDISYLNLAEVEFNENGKPTSSWMKNWTQEERTAKFFEFCDAYDKRQDSLLAENYQQFSHRLHWHECPFVDIVSKYNDPFTILNVCLLFSFTNEHWLTFSAWQDGREEGMKARFNAGERHARSDLFQIYYPKNTDVKEWLLTGPKKAAEAMKDMFDCRSRPYTMMECAKLLNQYFTNEQGFRNAMYPCKNAARHIAMSHPELVDPESFLHGGTGFFDGLSQVMACPNYISKAKYDIDEYGEYKPLNKACIDFYESMVYLCNHPNNPIQKQKFLNVEDKLCFFYKHIAIRNGIKQTTKQIPYDWVYPRNWSLKTGEYDS
..........................................................................................................................................................................................................................................................................................................................................
>A0A6J5LCY3_A
MIEVSLNKQYRGASFDIRFCAKNKKHACEILECSMYYLNNYCYCNKTERQYKEIFAKPYGTHAIEAVGHKNEMLFEDAKKLVDVYNKEVRFKPLLEIIPTTDADANPLIHI
...............................................................................................................
>A0A6J5LCY5_A
MSLQSILAIAESKKFYVYLHLRKDTNKPFYVGKGCGQRAYTKQGRNKYWKAVADKHGYDVKIIQENLTETQALNSEKFAISILSNHSTLTNSCFGGGGITGWKHTEETKTNQRIGLLNSYTPELLEIRKQKMLQLKVAQRPEVKAKMAAANRDYLKGANNHEAVAIKCNDVIYPTIRAMCQQEQIKLSTFKYWRKNNQLAKRGIEIL
...............................................................................................................................................................................................................
>A0A6J5LCY6_A
MSKFYLPTQKGVELFPNVIIAPPIIRWVGVDARTAEAQAILDTFGSAITAFYMQQAHNHSLSLNTQSRAFQQIAPNLGVEYVNQGGMEYITIRVQLAQPQPVVEQEVEKPVKPSTCWYPPEVYGEGSLYDMLVRSGVSLADPEPVHLEADPYYIPKGEYFMRIVGTIPLGFSRPLNLYGILFTEFGGTASWPYIMLNMALNPDFTNPGYPKDITLGGYAGSRSPAVLMMRSGSTVLPGGVDPRRYMMLEWIPTSTTEPGVSRSEMLFIEGHDRPDRGYCPTLFAYSSIGAAPIVGHSAVFSDTNVESPHSRNAYQTLPGSTANSFAWSYVDPATNRFVSLAADYQWAYGEY
...............................................................................................................................................................................................................................................................................................................................................................
>A0A6J5LCY8_A
MTVERPKTGSGKIEQELDKVEGQIANIQENILSASPAAIEAKAPEPSNDRIWDLSYREFKAADAPKITYTRMFAPASKPNPRCEAERKRGWEYVKCQCENFEIIGEKIEMWLCKWPGDPYTYWEVPVGKPIYLPRWVAEHLSTREYRRLVMTDRNTSLIQSEVEGSGMSQPTHQMSSVEVRKRLGCRSVGFGF
.................................................................................................................................................................................................
>A0A6J5LCY9_A
MAGKDDFVSVLEQGDMSSPRYRAQLAREQGLEGSHPEMWGLGSLAKAAAAKVGSVAKGLRGVAFPERDLAGTVTGSPRMDEAMYALKGPAADTSGIDRALGEAQTRVASRQLTPAQKSDWKNTGVAPSNWGEMRQNASYIGADVGRTTAAPPAVVKTGKELYDETAKRVADASARTQRGYEAPMSVASAVDSVRAGPMSGLRSPGVSPNSPVEYQPAPEARSPKWNWQQEQQFRKDMTSHPWYSEFQKRHGEAPDLNSADYNYRAAYAAGVRPERYAPDDNAYHWPSSTPGGLSLKAKNHPTGWMEDYMQITGGKDPHEDYQMTPAQAATLGKSLRYRYGGQ
......................................................................................................................................................................................................................................................................................................................................................
>A0A6J5LCZ1_A
MICSYVYKLIHYSTGEFYIGYRYKNIKLRVKPENDIGVIYFTSSKYIKPIFRNFNIEIIAEFFSKDDAYDFEQELIKENIDNILCLNRHYQNNSGKRFKHSTPHSEAAKQKMRGKRGKINRTAPGHPSWNTGLTKDNDDRLRAMAAKRAETGNNHQIGQKYSNDRVEKIRNKLLNRQVPDDQRLKMSIAKKGKTWEDIFGIDGAKRRREQSNLPIGKNHFNSKSNMTPNGVFETIKSAAQHFGVCDSTIVNRCNSNNPKWKNWYFLDTTAS
...............................................................................................................................................................................................................................................................................
>A0A6J5LCZ3_A
MKFPKHRANCYLVVRYLGDNTTVCGVFPTYEGADAFKGACEQDWIDSKVTYNADFEVILSTYYDA
.................................................................
>A0A6J5LCZ5_A
MLYPHQIQSKEFLLKTKRAILADEPRVGKTLPTAAAAMEHLPALIICPAIVKNVWKDALENLGFTGEIRVITGKKQASEVLCDGITIINYDILGSLSERPKFNTMVLDESHRIKSHTTIRTKAALKLMKRIPRVYALSGTPIPNRPIELWPLLHGLGVYRGGWYDFGVRYAKLWTAPWGLDTSGSSNLPELRAMIQPHTLRRTKAEIFTNYQQPITSLVTFDLPIDKREQSFEAEALIDHPNPMLAFEGLSEVMKEAGLRKVKPSAEFIESKLMNEPVIVFAHHKEVVARLAELLKAHNPSIITGDTPSSSRTQQIQDFQSGKTRLFIGNLAACQEGIDLSAADTVIFVEATWQTSALEQASSRVENIKKEGIAPLIYLLTIANSLDHTVLAKVLKKKNIINQII
.....................................................................................................................................................................................................................................................................................................................................................................................................................
>A0A6J5LCZ9_A
MSIPTTFQKAGDHFDPYASKEDTAELMRVGKMPKPLGLAAMLEKTMQWPLHGKAADCLREMHELLKRCENEMRYAGWTVQEADNHARNDLYEEVKKYLVEPK
......................................................................................................
>A0A6J5LD01_A
MAIEEMFTSLPTVSSAQMTDILCAVQGYVSPTVLGLSVQETLQQVYSLFQSNIILFNAGNPNGVLAGTTYQFCWDTTDSALYLCTTSGTSSTAVWTKIAGSNPVNFAWNASTVTPVNMVTNNGYLQTVGSLTTFVLPATSTFGDRISVMGSAAGGWTITQGAGQQIIVGSGLSTVGASGSISSTNQYDSIQLVCVQNNLIWQVNSAPQGNITIV
......................................................................................................................................................................................................................
>A0A6J5LD03_A
MANGFIKNESISLVTAAVTGKFVIPKITIEGLAESGARLAGQLASEAISKARLNAPKTNPYVKGISSTSNSPINSNNPYSGKISTVITADQELYKSDIGTSVYADVTFGDPTTPTIYTDKNGKQITIPVLTFQAILISLSYPRNIVKTEIQGRDGTVKEYIGEGDAQITFRGVITGLNGSYPSAEVQQLQNLIKAPIAIPVVCTFLNDKDIHSIVFEERQLDQEEGGYSYQTFVLNAISDVPQELQIL
........................................................................................................................................................................................................................................................
>A0A6J5LD05_A
MGGGGKGGSTTVNKVEIPPEVLARYNAVNARAETVAQQPYQEYSKDPNAFVAPLTQTQQAGIQNTNAMAGAAQPYYGAATGLAAASTGNVNPQDLNVNQYMNPFTQNVVNATQAALQQQQGQQLSQQQSDAIRGGAFGGERAGLQRAQLMGQQGLATAQAISPLYQQNYNQALAAAQQQQGVNLGAQQANRQNLQNAATLFGSIGTNAQQAGLAGAQAQLQAGQGEQQTQQAGLQALYNQFQQKQGYPFQVAQFLANIAEGTGALSGNTTTQTTTGGGGFFSDKRLKENVQKVGKTNDGQPIYRFNYKGDPRTQIGLMAQDVEKSHPEAVGLAGGYKTVDYKKATDDAVHSRRHFSGEEGSFVAPPTDAYSMTGSPSAMLSGLSLPKMTDGANIHIQPGAINPAAAGLLAPEATGYSRGTREGKQAEADSLRSSLASGYGSGIGSGPDYMNKRLAQLDDFLAQNSSQGGLVGAGGGSFARGGLAFGGVPDYTNPALAYYGPQQGQGGGLYGVQLQPGGQHQMMQGAQIQKPQQRDAMAELAATAKFAEGATGAWDKRPDFLRSEEDVAMRDRIKEAADVKNRQTIEDYYKNHPDEADKSDDGNARGGLIGHRHHYSGNAGSYVNPKASPFAGSNDWMGIDEQQPQYHLMKGGEMQRQPQQQSGLGAASQATGVLKNGKSAFDWAKKQLSGEASPTAMSSTTTEAAPGAATGAVESATAPTGGVIDLTTGAPGLAGGATNAATSAIAGAPTDTVATGLLTGAETAAPEALTALAPELIPEVAAPVVTASIADVLPFFLLKNGGAVPHRKNYQTRGLVVPDEYSTAEPDAAPAPEAPSVPEVPVEPTVRGARAVAPTPGLGAAPAPKVKVGDNELTIVPPASIPDNAGNRLPTKIPKIVQTREPAQKPFIPSLEGLGAAAKDTLSSENFWVPALTGIGSMLASPNKTLLGAVGSGLVGGAGAYGEMKKLDNQQAQQRLAALKGRFVGPTLVNGKMVYRDTWTGENVDQSEYGARVQQHLSGKTPGAASPAAVGTARDVITEGAPKIERPAASTNQTTVATPDQGGTAAGTAKPPGSAALPKPGEAPSANAVATGAVPETGANLIAMDQAMLDNEDLWKGLPPPMRPKALLNDATAMDGKIRQLETNRDTIENSVGETPQSKAISAEIASLRTERQNKIVLAQQQMARATKLQEEAASADIRRRSGVQEEADKIELLPRKQALELQGEIAKKGALNPIDLQQKQAEADIQRTREVQTAREKLPTEEAKAAFDANVRRQDAALQKAAAEAKEAQVARSQAQAALSVMFDKNGKPTISSGPLGPRIANVAAYMSQLGFSDKFINDLTKTNPSNAQMLDKLQTAMTAEIARLELAGSPVRVSEFQQFMRSVPNATLLPNAFKWIVENTIIPKAQASIDAYRSVKELTPGVEDGKNIEGRLFDYYDANPWFSAKSGNSGEGSAAISRQAPPPTPENLRSAAEERQRRDSLRRNP
...............................................................................................................................................................................................................................................................................................................................................................................................................................................................................................................................................................................................................................................................................................................................................................................................................................................................................................................................................................HHHHHHHHHHHHH......hhhhh........................................................................................................................................................................................................................................................................................................................................................................................................................................................................................................................................................
>A0A6J5LD07_A
MIAGEHLDIVKSKLESIKTKVSPMDAKEVAKIVGKSKQTILNYINGGATNENLGTNIYLHLKRKIDAREEVLNN
..........................................................................
>A0A6J5LD08_A
YRDFDDPVLIADGKPSPNNEALYTTPPQRTWIGLTYEDMVGLQKDLYDAKGESVLPTTFAMAVEAKLKEKNT
........................................................................
>A0A6J5LD09_A
MDPLGLNKAAQTATAAIPQVAKAIDDAGESLENVANTLQTTIREALDKGGVDAALLVNASLLELQAWRLELAEWRKMLEPLTRGVTITPNPPAA
..............................................................................................
>A0A6J5LD11_A
MDINDITENDDGSATLQVTFSPKEVGYLLEKALVDMLRDYIKTTPSYVHNET
....................................................
>A0A6J5LD13_A
MPMEIHEDKIIMRAGKYKLQRDWVGLTHEELCEIVGVSTSDSDWNVVKVQEWLRKVEAKLREKNQ
.................................................................
>A0A6J5LD18_A
MKNFCTYRQRFFRNFMGFFIPKCFSEFKHCERMRFFANKIWNDFFKKIVHNSSRSEPLILKAPFFGVLASIFLDKNSSKSRMNPFHKTAIGIHDLKSGEIIETFSSFPDLDIDCTFSVNDSCKIGYLSICPHI
.....................................................................................................................................
>A0A6J5LD21_A
MKFLLTMNMPAHRGGPIHQITCEHPAKSLAEFCTALEKSEFVLVEEFYRNTETPLGADPYYSVGFTALNYRVIGKVKELGTITTAHKGRIKNGDGYDQNFREIKP
.........................................................................................................
>A0A6J5LD24_A
MNNNKLHYYLPHKVQMKQGEFFIGDLLQINSNGEYRVSCSDWWQNDNDKYPYKPILYPLSCLTETIIHNGKEEIPLVELANIEGTYKGEEYIFLEAQMNWDDKVELLDCHFFWYNDILKSFCRYISIHSVHCRNQLLLFDYCYSRRINIWGIDAIDPRTLEVNPYLITSKK
...........................................................................................................................................................................
>A0A6J5LD25_A
MNNSKRSPEDWQALSQFWTLMFFNIAIVGMIFGLLYCVMFVTQPMVGQAKNDAFLLELLKTAVISMISIIGTLLAVNHGSQSAPPASPKPPVPQVPVKPLSANVPNNNVETP
...................HHHHHHHHHHHHHHHHHHHHH.............hhhhhhhhhhhhhhhhhhhhhh.....................................
>A0A6J5LD26_A
MVKSIISTTDSEKPFWWPYKDIPIFCGFTDQKRPIGIDGVMGIAESATSGKLGTHDQAQALNHPYVGLSLLHPMEINGLYLVCIDLDWKNAKDYCPHPTQLALMTQLNHMNVAYETSLSGHGAHYWALMHPEDIPKCINLSENRQIEFFSGFAGQKKNILLTDWDASGELKQLNINDLLPKQTKIEEIQTMLGYIPAEDYDQWIKIGMILKKEMGDLGFELWDQWSRKSEKYDPFIMSQKWESFKKDNGVGIGSFIRLCRENGFQNKIHNFDNAEDDFAQPVNNADDNEVIKHIINSETGEIIQEIIQKDIWEPRIVPPMWELKSPNWVIDGFFADGLTLIAGAAGVGKTSAIVPLAMQVAGFYSHFSNIAVKIRRKVIYLSEDTGQVQRIQYALHKRIKRNQEDSDISIEEISDWFKVVATKRSSAADIAKLSVLGLKHTIPFTDLDGVIVDIKPLIVIDTASASFNVDSENDNAEVGKYVAAIKESLIAKDFPVWVVTHTPKALKRADVRDFSARGAGAWEGDANCVSYLFQEDGLDERFLKLGKHRYQAEYDEVAFETYIYSEIIRDNLRGMVDLSVRWAIPSKSQESKRLEAKEQAQEEKADKFKDYKKKEIVDAVKAEVAKGNLPSKRTVRDLVKGKASLIEDAINGLIEDGTLDEIPLPIELVKGAKKTSLMVADPFKQKGTNGEPMEFSKNFDE
.............................................................................................................................................................................................................................................................................................................................................................................................................................................................................................................................................................................................................................................................................................................................
>A0A6J5LD28_A
MELRSRSLIPVNDIERQRAQDAIDNQRDLERRTNQAKKLPKVVYKECRLSYRLGALAKRIPEAASNIEGLRAMLRATQDSLGVDRDIKTTAAYARALRAWSEIAGEPYDDT
...............................................................................................................
>A0A6J5LD30_A
MITSLQPDEVFVFGSNLAGLHGGGHPGKRFLLTKVGCGIAGYPESTMRALFTNPPANLILPEDWRVA
...................................................................
>A0A6J5LD32_A
MIPTIEEILVKLANGDMAIDDADHWITEHLTLAEDTGHLRDLFAGLAMQAEMTQGIHERDFPETAARAYKMADAMMEARAQ
.................................................................................
>A0A6J5LD34_A
MIHYTREGEHMRLGLNFRFTPYSLTLIWAWYDFAAHSSTTYRFRVRLHRRPVFMFEKNRFNVIDAYLHLHGMEVVHSEVLQDLKAIEQATWRRTTANAWIKPGDLND
...........................................................................................................
>A0A6J5LD37_A
MNHCTKCNRSRLPEGGIFLTATRWICAECWLKFLQGRRSLKETV
............................................
>A0A6J5LD39_A
MPDNLVNVQQLHDDWINSLIGNFQRELEGIVSAAQARTLAQLQGQITTTDGKIDRNVKNARALRKFDTLFLDNLDRAGYGHLLNELVGQFPGQLQFFQDTLDVLSEGMVQPLDPVTFGPRDLQVFADQGLNVKDSLQTVMESVAAQAKNRILMSVGGLPFADLAEALATYLHKALPEAVGLAETATVTYYRVIADRGYQIIEKDLPESAVRYKFEGPFDKLTRPFCKHLLTAGRTYTRERIDEMDNGQIPNVFISAGGWRCRHQWVVALDALKDVLSFGRVNPAVASKFGDAKDNAGVVLTNRQAQHIGDSHPELIGRDRLALSAVTNPDEVHRNKKDQQMAIFYRRYKDKYVRAAVLMQSKAGEKQHSIISARFASQAEVEAGRVRRVWPEEK
..........................................................................................................................................................................................................................................................................................................................................................................................................
>A0A6J5LD41_A
MAITFNWSVQKMQVANNKSVTKVDLLVTGTVAV
.................................
>A0A6J5LD42_A
MTEINQQLTVYSETVAAINDSIEHQKRDELSTKQLEFLLTVEYSNDVSVCSIRKMADEILRLRKQLPQHIESIPDKKSVIVGFEYTEGVFWQECTKTFIRGIQYYEDCHGQLIDGTALRWIPLPVYDPALKANG
......................................................................................................................................
>A0A6J5LD49_A
MTIKSDLTHDEKLRAAYAYLINGVAQHHIAALYGVNQGRVSEAVALVAKAVNYPGARWAAQKDVADEFGMPHTPA
...........................................................................
>A0A6J5LD52_A
MIPNLDVHDIQIPFQFIDSCNCLCCLQGEEHSPNTPVYVTAYGKVTVITNRSIQNAWVFKKSHTNVLRRIQVLTAYNENLTQSILEAMRQDPSIRLSDEYMITIEKIERINAVILQVLQQEKEIK
.............................................................................................................................
>A0A6J5LD56_A
MKLIEKTDTLLTKPGIDRHRLVVKRYTHRMQKLVVVRTSGTQHDIEIEADTVEADASGKLIVKKGEKIVGEFHSGTVVGWWKKTT
.....................................................................................
>A0A6J5LD60_A
MPLEPISFKCGACTKTSAGELDFRYKAEIRNRWPWRIHVEHEYTNEYSSCEHCGAVNHVWPEHSVDLKWEKIA
.........................................................................
>A0A6J5LD63_A
MANQLQIKRSALTAAPGSLVAGELAYSNTTQVLYIGSTDGGTVVPIGGFRAPGTLTANQALVANSTSGINRVWAANLQVSYIEANGAGNTGTAGYVMLSGGSGSSVYWSPTVNATSFTTGNTTIGTGGASINTTAIMVGNNTVNTMMTNAGYTLNGTSLVVNTSGIYQLNGQINTATFSTGGIITGTGGFQANSSQVAVGNNTINTNITSTAYTLNGTTFIANTTGIYHTGTVNAQSFSIGTSWVANSTGEYHTGTINAASLTIGGTTTANSSGLYQTTLTSLANTTLTGTYANVQATTTTIAGTTTTISSNVIFTGATVNATSSTFNVRDAVISGNLTINGTLTTIDSQNLVVKDPTIKLADNNTSTDLIDIGLYGVAGNTTSTYYSGLYRDHAGSLTNPLFKLFSSTTEPTTTVDNTAIGYSIGTLHAYHVTPGGSFTANSTVVNITANSTVSVALVANTLSLSTALPATSGGTGQATYTSGDILVANTGNALNKLSLGTSGYVLQSNGSALVYGVLDGGTF
............................................................................................................................................................................................................................................................................................................................................................................................................................................................................................................................................
>A0A6J5LD70_A
MSAVLSTYTTDVETSTRSGQKMVVDTNTTKQNIGNFVTDISMQPYMAAEVISFYAYNIRPGARVHCFFDSVNVDAYCAPGVTTVANTTSIDTSTSTSITKTGSWGAAIYADQYGHVYGQFAIPGGTFKTGDRTFTIADTANLILGGDALTTKASAAFTASNLSVTKQTVTLTTVNPIVSVVPTSQTVVNTTYSNTSINLPDIVYIDAQWEPIAQTLTINTPGGEAGVYATSLDLYFKQKSSLGNHGVTIYLCEMKNGYPDGRSILPFSTVHLNDADINISEDASVKTTFIFEAPVFLNNGLEYAFICKPDANDPDIWVYSAALGDVDLQSGVQVYSQPVQGTAFFGATMTTWTALQTEYIKHNLNIAVFQQSRGDVYFNNANTDYLSIQNISFNNSNTTILPGDTVYQSTNSTVTTANSTVKGIVAGYDNTRNILRINESTANFSNNSYIQVHRFANATLRASPGPNTSTLVAFGNTGVIYNPTVDSIVGQFASIIPAGTSVTWDYKGSSNAYLLDSTTIPITPGIETDMYDKERIVGSASNEAAGGSGKTVTMHARFQSDSALLSPVIDLVKSNALVVANQVDPVSFIYNEYYNNGTSKTKYISQLVTLAAGQDAQDLQIHMTAHRPVGTDIKVYAKFLNSQDVEPMVNKTWTPMVNLGWNIYNDPGNPMDYTEFVFQTMPYYGLTPTTGTITANSVLANTVTGVATLFGTDVKVGQWINMAANTTYSENSRQVVAIASNTSMTLSAPFGANYAAGSPYYVVPPPTTAWNSSTFSTLQTGNVSVSTTTNIITGNGTNFLSLLPGQTISVAQDTDVIVSVTNSTSLTVRTPWSSTVSGANMYLVSTGGVSYLNSKSSLFTTYNRFQIKIVLQSNDSSKVPLINDVRALAMQL
............................................................................................................................................................................................................................................................................................................................................................................................................................................................................................................................................................................................................................................................................................................................................................................................................................................................................................................................
>A0A6J5LD71_A
MMKFKLTSNVKMIMRSIMSGDNGLTVDDLKNAYMVEKEFGDPVEAIKEMHQTVRRQFSRSLTLTDREWKLVELETERQVAREIMKSFV
........................................................................................
>A0A6J5LD72_A
MSFFYNISVTGDCTNSNLGSFSIDFTSGNTPYIVNWLTPLYASASTTGHYSLTGLSAGTYQFYVNDSSVPTNQSSGVIQVYITSASTLFIQDVQNTSCGLSNGSLSVNTYTNYGTNEITLFKDNIQYSTATVTTANQYTFVNLPEGVYYATCTNYGGCYGESENVVLYNTSSMDFGFYVVDNPACSLTNGKLYVTGVTGIPPYTYVWSSNISGSPTTSSVTGLTTGNYFCTVTDSQGCSITKTTTVLNADPIGLITYTLVSPTCTGSTGSITYYISGGTGPYFYLLSNGDSLVSYDQFLTFSGLSAGNYTLEVTDVALCTATFNVVLQTPNTFFVVSESITDSSCNNNSGVYSIQLQGGTTPYTYNFTNNSGYTLINYVNIPNQSFGNLPSGDYTVTINDATSACTYTKNFSINTSLSFGVSITSTTTNCLFNGGSIYLEVTPVVTGLTYTYSLSNGVTSINTSSTAYTFSNLLAGVYDLIVTDSNYCSQSYSVNIIATNPINVLLYSTNCGNGSGGTISAMVNYTDTPVDLTWSNNVNGQTGVYLTGLTAGTYTLSVSAETGCVTTKSKTITCNPLINFSRTQPVKVSKPTYIPTKTFDFKNMLFTGYANLVKGHEDCKLNYAQFNCDIEITGTTYSSVFYVSPNLNSIPSTDNFITAIESLLTLIPNLQNTEINPDTNTIVIESKVVGGVEVYKDELLTISVRVVYNISCRT
..........................................................................................................................................................................................................................................................................................................................................................................................................................................................................................................................................................................................................................................................................................................................................
>A0A6J5LD74_A
MIYPTLKEVIISGEILVIWFPLRLLLGYLASEASKERKRIIKQHVHHGHVLPFKHCSDGDCILIASETQALEQGQEPAH
.....hhhhhhhhhhhhhhhhhhhhhh....................................................
>A0A6J5LD84_A
MPVNVPATIWRDTDGLGEYVNTGVNNIVDTTATFLTDPSGVFIVDTGVTVTTIPATIWRQDDGK
................................................................
>A0A6J5LD87_A
MNTLNNTNEIYQVVNFQNEEGFKDGFYLIEANTDNHVVWMSECFATEQEAINEMNSL
.........................................................
>A0A6J5LD88_A
MTKQSKGMHFFVADVRNIQDPNEGGKVQICVHGQHNIGPKPIPDKDLPWAHCLMNNSPSINGIGDSVAYVAGSTVVGFWLDGDRKQIPYIIGSTHRGAQPK
.....................................................................................................
>A0A6J5LD89_A
MDLNEIKRPNASKKLNKIIESRYGLNIDISKLTPTKATAMIAQLNEQIEEFRRSNRAHSATQNPVYMKMVMIKESLSTYMKDYKPANAPGAKTAPKLTKVTTGKQAISEMSQGKNLTLILKALRYATEGRAIPHKCMEGFVPLFKHLSQRTLTEDALAKSEVILAARSMVDTLQGMVEDLSKMINEEMLPLMDSIRDQIGSEQAQTFGSATTQALNDVLTSVKGAREQMDSSVRALAGEEGAAPMKMAEPAAEPEDDEVVADLTDGDDTDGFAAADAATGGTNKLGREAR
..................................................................................................................................................................................................................................................................................................
>A0A6J5LD90_A
MREALPPTSADQVRPPIKPCISQDQLDEYWDQRGLKYQIDALHRACLSYGMNVAVDRPKFRGMLYSLLQNFLVLGQSKLDPKKEPLPRWPKVG
.............................................................................................
>A0A6J5LD94_A
MRLFQALNLNKSDLDEAKQFVAGIECEIESVDSKRDFPFFQYTTDGSLRNDGAEFISVPLEKDTLLGAFKNLHADIQLYEPENAFSNRTSTHVHINCRSLTEDNARQLVLFYALFEEYFFAMVDKDRRHNIHCVPLTETFLPSIYKYPLIKAMTQWHKYTALNVLPLAKQGSIEFRHLQGTDNPVLLEEWLTTLDNLWRMCQREEINPTSLNNPIVVKQWWRTLFGHSPRIMALEPTLPSMTRNSMLDVKFAFI
..............................................................................................................................................................................................................................................................
>A0A6J5LD98_A
MSKEAMKLALENGKRVRNAEGGTRYQPDLEKKVITALREALGDDEENV
................................................
>A0A6J5LDA4_A
MALGFKNCCDSNEYFYLTGIPGYVSEFEIYYIETIEGEIFCGEYVEIPALNYQPTTYNLIGMTGQTSCSTCILLNPCPTGIIVDLNAQYSTTSLVNDCSLKTIFPMEVSCVKTLPSETNSLDGQVGLYIIGGTPPYSIFTGTSTTAVGQSTNGQTFQVYNNVSAGTYTSIVYDFYGDYIQTVNCVLSGVPISIIANCSSISPTYYGGNNGSFYITLDGGTQPFTYTFSGVTTTGNDSFSKAGLTAGTYTILVTDGGDGIYQQTQTVTCTVSNPTPIVFPSDLCMTFELCGTQFFLNFTSGSTQNYHPVYSLVNVSDIGVTGMTLSYGTNGWVSSVENQDPFSVPTDCQIGVISFTKNPNQLDDQPTGIWIGGGIGDIVGVSVNVLEGSCSTNVQSTIVDLQYQTEPGCSFIGNNNGSVTLIASSNSGGPFTYYVDGAQQNSSVIFGLSVGSHTAQAIDSNGNSSDVISFEIINTDPVAIIYDAHVNNITPNTYPFTQSLTYVSNVTYPSLPQGSQITTYLAYNPSVETFELINNSTNSNIIFNVIQTFENGTQQTIPFTLSSSSSNNLNIAPCGTLKTDNYLYTSTNQVTINSGDQIDIELTFSWSFNGTPILTECNDRIQLFGGFYHTNSETTNACHYLAVGFDANYILKISQLVIQKVPVQLVSGQVLLNEYGPQ
.....................................................................................................................................................................................................................................................................................................................................................................................................................................................................................................................................................................................................................................................................................................
>A0A6J5LDA6_A
MAKFGKSVDDEPAPPVEREVPPKPAVVVPPPEPVYQAPPPPPPPPVQTVSEPVAMPVMEAEDPAPKKEEEHWMKAMWRPAMGWLYMVICFMDFVAFPAISMFMPILVKGMPYLAWQSLTLSNGGLIHMAFGAILGVAAYGRTQEKVASKQ
............................................................................HHHHHHHHHHHHHHHHHHHHHHHHHHH...................hhhhhhhhhhhhhhhhh...........
>A0A6J5LDA7_A
MAQQNDFDFNAFNSLTERKPAGLQIFLAQQLLSNALWTMEKFDNPRGADLNSIVVDIKELRALLKQDAADRK
........................................................................
>A0A6J5LDB2_A
MLELMMYIGSLVIFVGLIVCYLANIYKLIKSKEVTGMVLARVCGIFIFPIGVLLGLA
...hhhhhhhhhhhhhhhhhhhhhh......................HHHHHHHHHH
>A0A6J5LDB5_A
MPKYTVFITYGVTVETDEKLAEENFEEVSLSVSNKAVTKMFLHGENEVALSADFEIEEWDESE
...............................................................
>A0A6J5LDB6_A
MSNKVKETGEKTYLPPLYTKLVAARAEYTGMSKSAVIADAVKKCFDNIPLADREHLLTISKNRY
................................................................
>A0A6J5LDB7_A
MPILPYGSPSASNRVLKSGDTMTGTLNSQNVIAKTNATYTLGDSSHYYTNSYVTRLNVNASSYLDGASAGVATLASNAGDGIFLLDNISGSGCSVFNAFAPNIPNNQPAKFRIGVAASNFNSAEFNFNYVSAGSSSNNFSFGLYGFASIMSFTSTTITANSNLNVVGALTGRINKRIGAVASSATPTINTDTVDEFDVTALATAITSMTTNLSGTPVNGQELMLRFKDNGTPQTITWGTSFVSSGVATLLATTVASKTHFVLVRYDSTAIKWVCMAVDAVGY
..........................................................................................................................................................................................................................................................................................
>A0A6J5LDC1_A
MFIEIDEELIDRIIKQRLEEDWIHANKEVMILESEDRRGELKPYQRDDLEMYRRLIPAMRVMAAWHFTKHEHEEIFGVQDDDDVIE
......................................................................................
>A0A6J5LDC4_A
MVGPQVVGNNQQVPARVRVNKPAHKVAPIVREMIFDAFRHRPDSEGIAKSYGLSRLTVADCILAGIARNQERINRRLGIRDGFGRPVTGAEMAGTAVAA
...................................................................................................
>A0A6J5LDC5_A
MQSQKLLKFMLFALTLLCASVLHALPIQISDEFSSREIGGEVEAYEDTTGNATLTDIINNSEIRGDFASLKTEVPNYGYTNSSVWARINLNSTRRSSYNGYVKPLYLRFGYAQTDRIAIWCFDAYKRAVTHQRAGDHVPRAEWPMSYREPVFVIAGESRVCYLNVKSTSAVQLPLTLYSEKEFNRHFVLDTALQSMYLGALLALAVYNLLIAVSSRSKAYFSYTAFLVSYGVFQIAYNGIGYSLVWQDMFGFADKILPFMILMIGVTSCVFTSLLLNLKTNAPKFYKLGIVLLCVIACLVLLTIFAEYKTALLSTFVYSPIWAFFLLGSGCYLAFKGLRVAKIYISAWWMFVTGALIIIASRLDYLPINLFTNNIAQLASVVEFLLLSFALSDRINTIQTELLGAQKSIADNLRDASQKLETQVQERTKNLTDAMGELKSTQSQLVQAEKLAALGLLVSNVAHELNSPIASIVSSGSTVATSVNELMEALPNITNQLNPEHRQSLFALLTLARTTRAFVPKEERAHTRQVTARLTELGIDGAMRKARLIVRLNAHNELDQFIPLLQSNNSDFVLNTAAGIADILGGTKNINSAVERVNRIVFALKELAGTERTNVLEDTRLHVTIEKAIAAYKHLMKDVKVVFNRQEIETIQCDPEAMQQVWTHLIINGLHAMKYTGTLTIDLSCIDNKAKVTISDEGVGITPELQEKIFDAFYTTKTSGEGGGMGLAIVKKVVEQHGGYIEVQSVIGVGSTFTVYLPYK
SSSSSSSSSSSSSSSSSSSSSSS......................................................................................................................................................................hhhhhhhhhhhhhhhhhhhhhhhhh....HHHHHHHHHHHHHHHHHHHHH...............hhhhhhhhhhhhhhhhhhhhh.........HHHHHHHHHHHHHHHHHHHHH.....hhhhhhhhhhhhhhhhhhhhhhhh......HHHHHHHHHHHHHHHHHHHHHHH........hhhhhhhhhhhhhhhhhhhhhhh..............................................................................................................................................................................................................................................................................................................................................................................
>A0A6J5LDC8_A
DFTSSTWNQIDATTSLFNWLCNLPYRGRMVVFNTYEGNTMAGAASAQNFSNRIRWSTIGNPFIAYTTGPPAAGSWRDDIRGQGGFLDIPTSEDIISVGFVRDNLVIYCERSTWQLRYTGRSISPFQIEKVNSELGAESTFAAIQFDTSLVSIGDKGILECDSYKAERIDIKIPDFVFQFNTINNGVSRVQGIRDFPNRLAYWTIPLVSFYPNVGNTNWIFPTARLLYNYENDSWAIFNDSLTALGTFQLQTSPTWLQISQTWIEYEQTWLDDDAGDPIIVAGNQQGFIEQLDQLTVNDPSLFISNIVNNASGIAQITSPNHNMQSGFVIGIRGIPATTPFSNLNGGIFGITVIDQSNFTLNTYNPSDNQFDLPVVGSPAGTYVGGGLINIRENFSITSKKFNFLDEGQNIQMGYLDVLMPAVQNGEISLFVYLNYDDVNPSNTLYSNQIVGVTPETPDTFFNTIIPTSPSQFAVAPDGTKFWQRVFCPTRANFITLQYTFSNLQMSGEPQQKEVQIDAQILWIRRAGRLWQG
....................................................................................................................................................................................................................................................................................................................................................................................................................................................................................................................................................
>A0A6J5LDD1_A
MVITPISKAGSSKTGVLYDITVTAIAEVLGFPPNVEDDPDKVENSWGFEIDGKQFGIWDYKGSHHMGQFSTYGDSSVLAKLFPAHYV
.......................................................................................
>A0A6J5LDD5_A
MEQKNSLTIELTKQDIEDFKLFCKLNEITDTDGFVKLCFRKGYYIERYGLLNQGNLPDIIEREFEKEVIVEDNSKIEELQNEIYILKGKLDDKKEVECGKLQETLFELNRQLSDKNNAIKEMTRKVNELEDMTKTSYAFYLQNSNLTNRI
......................................................................................................................................................
>A0A6J5LDD6_A
MTKIGRLISLAEFEKIAVTTALSSFPQFRRGRRPIRVHTMLAAENQRDRGDPKAVELDKPEERGTEYEAGAGVDTSMMGA
................................................................................
>A0A6J5LDD8_A
MAIIGPGAVQENQIAPQATLDGASEYEYVTILNPLTDDFAIRVAQDVPVNMPFSIGHDTSGRTTQATITERDAIQTYGLQLKNKDFQGRKHISNDTVIKSGKTINLKGSEAQVAVRQLVNELMQREGNGRMLADPFLRAAAEARIVIARGSIQDLMDGNVQTPRSQIDEALAASNKANEVVDEPAFPGVTQTATGAETIADEVGSADYADSTPAKRSPGRPAKA
................................................................................................................................................................................................................................
>A0A6J5LDE0_A
MNYRKDHIKLLKVFAAALPKKPSFSVPDLAKAAFSDIKSLKPDTDLNPDRACRNALRKPRAQGHIEIVDRGEYRLTTEGAALCRKIESYQAAPDSKVKDKAERKTKEPKVAKAAKDTTAPAKRRGRPPKSESATGAPAKKRGRPAKTVAEAPAVKAEVKVENSAPAPVRKRNLIPGLKEAIVAPVVQEEPAVAKTAEELAPQLGM
.............................................................................................................................................................................................................
>A0A6J5LDE1_A
MPAFNFPADPSVGQEFNPDGGPIYAWNGYAWDVKTAETVAFDQLVARVEVVEVDLTTKATLNEPATFASIRANGEVVASGDVKAFS
......................................................................................
>A0A6J5LDE3_A
MTIGKALEILTQHNAWRRNQDDINPIEMVNPTELGEALEIAIAVMQTLHDA
...................................................
>A0A6J5LDE7_A
MADTHINAYFMAVDDAAQEVADANAKLEAAKVALEVKKQEVNWQEPEATPEEKAAETPEKSNNLFKKK
....................................................................
>A0A6J5LDE9_A
MADNWSDTQFYVVDDNDDISSVPANNQEAWVGIEYIASSERVNCLPANMWDERGTVLLHIVIPNGWKSSHAIAYGEKLQKLLRGLRMENLVIESVSPVISQSPPAIEKTSEWGGFVLVLSYQSIKE
..............................................................................................................................
>A0A6J5LDF9_A
MRRLLSFDHLESIESLSSLGHKPLHRHKPPHHVHASVAKPPHQVQLGHHTGTLISGAVEVADITSGLNGIAAGTMVLAGSGSVNIARHAYGAGVSISTNDQVGSLCIGVGNDLIFADVVTLADGSAGNYRITQATGQFAGISGTGIFQVTQTDSGYSIAFNPHQ
SSSSSSSSSSSSSSSSS...................................................................................................................................................
>A0A6J5LDG1_A
MRVPYCIAAIVGILLATGCVTSCVHVRPAPTGDAFYGITADCSLPVVAQQSGLIRDEVRKCLDTDTAVCLVGLSNIVAKDTIVCVVQDFDMTLHRKMALGTASESMKIEAMAASAWIKAEQVGIRN
SSSSSSSSSSSSSSSSSSS...........................................................................................................
>A0A6J5LDG2_A
MTDFLYTDARWTEHFVEVSDPHKEGHHVRFYFERPWVGLTDDEIDQGLVRSNHALQTAGAWRDGVEWATKQLKDKNT
.............................................................................
>A0A6J5LDG4_A
MKYPSATKKGPGRYHKNGHKKGGAFGKRKGYRPL
..................................
>A0A6J5LDG5_A
MHFYDFNIGDYVKKTQHLTNEEDLAYRRALDMYYDTEQPLPITSGLATLSRRLRVSENSLKNVIEEFFPEGRNRHADEKIAEYHAYLTRQKINGGKGGRPKHKPSGNPVVSQNNPVPSQPLTTKPLTTNQELKENTLVTDKSVDQIPYGEIFSLYNQILQCLPAIKQITESRKKSLKARWHEDSKRQSIEWWGKYFRFVGGISFLIGENDRGWQADIDFLLNQKKMVKIIEGGYDGIKNGK
.................................................................................................................................................................................................................................................
>A0A6J5LDG7_A
MLSGIKNVAVGLMMIGSASAAEQVSIITSIPVSGSGGQIGAGITQILNKVQTEREYKFAQIPGAQGDTSALKALVDAKSQNVVMFNGISVTTTNRLLNPNAGFDRDKDFIQSVGIGKNYYAIMVNPDSPIKNVDDLVKSIKSKPKAFFSTTLTAPGSVIINDIFLKKYGIADKVDSINYKSPQDIILALNNKESDYTIFTVSDMTNLKAIMVSSEKRLIQFPDAPTAKEAGFDAFSLSSILMFSIPKERAGFQKTFEDDMKKACAHPDYERVAMIRAPYRSECMTPAETMSTVENEIRTIR
SSSSSSSSSSSSSSSSSSSS.........................................................................................................................................................................................................................................................................................
>A0A6J5LDG8_A
MADQQLQAPTQEQLDANKAAVDAENARWQGDFKEEDLIIPYKREENDENKDNKGDSDKKADDTNTNDEELEVTYEAPAPVVTASDPGTFTPGDYSFEVTLKDGKSVKISTPEEADKIADDPDNFETPRQLSDFLKKSLTMSNKLERDREKYEADKKLYDEQTETAKQRQETVDSLSSELNYLVSKGLMPKIDAKYVNADWTDPAVASQPGVKEQIALLNYMVKENEVRMKAGVKPITSGVDAFNAWKLENAGKEAQDEAKAAGEARKVASARVAGSSPAQQGSFVPKGIAVGRVMPQRGAAVWDN
.................................................................................................................................................................................................................................................................................................................
>A0A6J5LDH0_A
MRVMCRANGMTDTAIDALPVAELRELIDVWCRTGRALTLETWRE
............................................
>A0A6J5LDH1_A
MANVDFSKYSDEELERIASGTNSQPQASEEPGFFKKLGQGYLNYAGGALRGMGQAAGDLGASALNAPISGLEYLSGHKIPHVPHPNLINKNPGSLGESVGQILGQFTGGMALPGGAGLKAAQLAGKGYSALRAGKQLPLIGKLLAGGAGGAAEGAIGNEENRTLGAEIGGLLGGGVQAGKSAINFAKSIKPKNIAKDINKIMDFHHEQLGQKFEHSLNAGEEAGANKFLKPQSGNVKLLKSAGENIPEQNEKKLTYALEQYNKNPTLTNAHHAQRDINKLVYKFSGAQKGTEEYAAHKEALKIKNNLLAKISEAFEKSGAGEHGENYANTRIDYRKTLGPYLDVPEIRALRRGDIRDAKFADAFLNKTGQSGPQEKFMKGFSKEHPGLQSRETTKKVLGNPVTQKALGGAALLGGAYLPYEIAKLLGLR
.............................................................................................................................................HHHHHHHHHHHHHHH.......hhhhhhhhhh....................................................................................................................................................................................................................................HHHHHHHHHHHHHHHHHHHH........
>A0A6J5LDH2_A
MNEVQIINDLQTMTLKEITDLLCVRHNDAMRIVEKMIENHEFGTATKISYQLAKGNGATQTIETYSLNKRQSIAVSARLNTSLLMRIIDRWQELENKPLTIVDYARALVESHDRIQALEKDQEITNVAIKDLRSDVRWIEDRLEREIENKKLYGWSK
.............................................................................................................................................................
>A0A6J5LDH3_A
MATGLKELVEEIVGEERACDFAAWAFGEEFYDFDEMMMFADAWNERHSDLYTIDPASPIVYDVIKMTELWREHDPAF
.............................................................................
>A0A6J5LDH4_A
MELKEYLFRKKITVKKLAEDLMYSRSHINIVVNRKLIPGRKLGEMIEEYTNGEVTYKSMKRKKSTELQNQPQASRPSESQSPYVCDHTSTEVASADNEQKDQSKRT
..........................................................................................................
>A0A6J5LDH5_A
MNSLQLIFINRAPKPASAPDRRYRILVTLIRSDRPRYWNFLCHNCGSKVIELQNYDVIAEDDFYDPKNAENAAVGRHCKGLLNGGLPCQYSYFFKLG
.................................................................................................
>A0A6J5LDH6_A
MKTLKSVLTKWETMTEFERMVADDMVKQGYDYLDPADIQEFWRELIATWTE
...................................................
>A0A6J5LDH8_A
MVRAIGECVLFAAVAVMVLGPFLIICLFGGAQ
...HHHHHHHHHHHHHHHHHHHHHHH......
>A0A6J5LDI0_A
MEPKDPQMARTPKPVVYNEIMKDGGKGFSDIQKQQMGDIEYDRRRKGGKAKTSEERGHINSEAHTALATISGMSTDEAQRLADAGTPIEVSGDVMAATRHFAKRVKSGSKKK
................................................................................................................
>A0A6J5LDI2_A
MGEMADDHSWYDPDPSDFDEPYSKGKPVTCQRCGTKKLEWGTDSRRWFLMDSEGYPHTCPRPTPQEDFA
.....................................................................
>A0A6J5LDI4_A
MAYKAYIYNNFSGGQAVDKKVGVRNSFADSQCIDFRKSPSQYSVLPGTTRADSNTVTDLVQNEVMTQSGRTYSIGSNGNVYTCTPNGVWSLFGNIGSVGTFGLNYRQDQDAIYIPGTTSVSSITSVSTNPTLNPGYYGESQSTYDNTSQAGFNVNSNQSGGGKTTAIATVYDDNTQPQQRFWQTDINPVSKIGVNIVAKGTGDWTLVVHDGLNNQLGMVTVTNANLTSNAINYFTFATPIPVNVGPNNAQTYHFHLTSTVADGTVASTAINDLSTCDMQLWANRLTTTTNGIHPQVTFQQFECIGNGRYLSVWENLGEAAPSNSSWQRQKLVFPPGYEVCGLTVFNEYLVIATEFVTTANVAQQGIIFYWDGLSDTYNYFTRIPEGSPESIHEFENAVYYVAGGKWYIISSVAATPQPIRNLPGAENVYINSDVRTRVYPNMGTVRYGIHLLGWPSTTANTGIPYAVYSWGRVDFSQPNSFGRSYVLSTGSSAVTGSNNLTIGMVRNFGNVLHISWRDDSSGTPTYGVDVVNASSAPAPFSKWESLIYDDGMVTRDKQVSYLEANWLDIQNGVSIVLKYSINRGPWVYSDRFSNANLWSPDGHTNYGRLDVGTQDASSEERFNELQVGIDVYCDSTVTQPPVITGVSAIFDSLDNEQLQ
...................................................................................................................................................................................................................................................................................................................................................................................................................................................................................................................................................................................................................................................................................
>A0A6J5LDI8_A
MDPIIKHGWHWSFGWLRRPEYDEPDWYCYEEPDGDMWLSTLPFLYLDLRRDKKTGELYTTRAPIPKRPMKYDTSAKSAASRRNAKG
......................................................................................
>A0A6J5LDI9_A
MAEVDLVKVELEWYKQILEHINKVLSNPQMTDDEKVSSATWLVKQLKKSDRDD
.....................................................
>A0A6J5LDJ0_A
MAGFQNIVDIQQKMTVNNRRTVGQQVTRSGQVSVAQYLTSVPWVFTVIPHNYLYYPQVRDVIQAIDNLDRQLPDYIQFSSSTLSWFTQNQGTATVATLNGTPTPNSQTINLTSNGTYKAGDFISIGGYVYKITADSTGSVIFINRPLIGSPSSSATVLLGNACQFYVVAEQCPTYSLTPMTNGAFVEWSGPFVFREYITS
........................................................................................................................................................................................................
>A0A6J5LDJ2_A
MLDAFTKLIDAAAVDEIVVALAALGLYALYSGDNTLALVAASALAGALTPGRRVSSPQSNQPGE
...............HHHHHHHHHHHHHHH....hhhhhh........................
>A0A6J5LDJ3_A
MSLSIHRVVKNVKTGRKHAVVGINGTGGYYYDPSRTLSQFFLEETDPNAQPSAVRHIDPAEIVVSQPNDIEKLVTRMPFTSVLDRQYKCTGKRALRIWRAKNFPGFAFFFMYPDKIMFQTYLAGKGWVNKLVPDRGLDRSAVVVQ
.................................................................................................................................................
>A0A6J5LDJ4_A
MGTDYLCEQCDAEYQVIHREKDPVSFCPFCGWQKDPDEESDEDEELWDDE
..................................................
>A0A6J5LDJ5_A
MDETSSTPIQTTIPKYATLLYEVRAQLDISWSEYVYLDMVYHLSHDGWCFKSLENIGKDLGMHKSSVVYMRDRLIHRKLLVKNKQGYVKTSVMYQKLVLTDEKPYQKLNAPYQKHVFAVPKSGTKNNIRATLDYKRPQKIVDKFGIETLQSMEARIKARAK
.................................................................................................................................................................
>A0A6J5LDJ6_A
MEQIEDRINIERRISKAEENLVSLDKDLKDIKKTLRGLVGLVFSLNTTIIGILTKGFGTLS
...................................HHHHHHHHHHHHHHHHHHH.......
>A0A6J5LDK5_A
MQYLITEELANGLIGYLVRQPFLEVEPFVTALRQLEKHEPVEPTSQTDEPAV
....................................................
>A0A6J5LDK6_A
MESLEPIASKVLLFSDFYDNFQVFNKTGATLRLAYLLRKEGLTVRSVHHCTSFTNQEIEYIIDSFSAGEPIVVCISTSFLGPMNGSIGKKNKYFVRGAEDDPELCEPGLYWGEVYDFLTRLGDILKARNIPTLMGGWKMMKSRFVQLDQHNAWGWDKLSEFVDYYVIGASIQPIIDFCNGKQLEHTQYQSAKVVITPSVITDFADCASTPLPEDCIGINEALMTEVASGCVFDCSFCDYKGLGKRKADNLRSYDSLKREIQSNYDNFKTRFYTLTDNMINDYDDKLRYLARIRDETGIDLRWTGAARLDVISKKADAQLFIDAGCAGLVMGIESMKKEVGPYIAKMTDRNKLIGLLNQFRDVVGDTVLISGSFITGLPTETREEVFKTYQWLQTDEGRNCIDSYTFTTLFIHDHKPTQSFKDYTKTDNKRWISPWGTYESFNDLANYFNEQRSNMVAGFSIPDYHNLGLNVEDVVAAVRKHNRTGFKHTHFLKKLHANKDDKINEYKRKVLAL
.................................................................................................................................................................................................................................................................................................................................................................................................................................................................................................................................
>A0A6J5LDK7_A
MEKITTLTPEQQADIAVTFHKWRDEYSVQNDNVAAEKVIEQIYTRIGKEKPLVIFTKSPLAMVVLSAIWPDFIKRLNAQLNTTIKESTGASLDASLRASLDASLDASLRASLDASLDASLRASLDASLGASLRASLDVRHWFWWWAGFGVVDFALRHFGSKTGMNMADARLWVSIGQHLTRFTPYENVCFVAEKPIRAAFNENNVLSYDHGPAQ
......................................................................................................................................................................................................................
>A0A6J5LDK8_A
MVIAKVESNVKDVSKEIQRIADTQHCAYCFAEIVGEPERAIHRDGFGIGPEVPLCMVCGSTPTPTCEDIWAKIARK
............................................................................
>A0A6J5LDK9_A
MLGFSALSQYSISEISVATTPATYALTSSIIGSNALITASATRTPAVVSHTLTAVLSGSNAIVASNANRFRVFNLSAQIVSATAATAATGTRFHAFGLSGVLIGGNGNVTASASRFRTFSLSAQLIGSQASVSATSNRYRQFALSAVLLGGNGVVTSSAARASGFVTHALTGALTGSGSIVVATAQHNIPHALTAALAGSQAIINAAGNRYRQFALSAQLSGKNANTTASATRFRAFSLSAQLVSQSANVTASARHNIPHALTASLISDRSVMTGAVTHTITPVAHTLSGAVIGDKSVAAVNSVHNYSHALTAVLVGSKAVVTASANRYRQYQLTASIIGAGAVSIGAARRFRAFNLSATLAGSQGVIASTAQHNSAHALTAQLVGSGSLITALSFDSHLHTLSGTLLSDSSNVSGNSGIFRSHALTGALVGNDGSILATVISQPLFVTISHLRYYLVPSEHRIYSVAAENRTKQVAKENRIYIYG
......................................................................................................................................................................................................................................................................................................................................................................................................................................................................................................
>A0A6J5LDL0_A
MSNPYQTNLSKKEVNQQLLIGLKRHLMISQDTTAKKDVRLTSLTNLAEVLEYVVSDINSAVSAEEQAILRRFFQLLLTKVKFATIDIHNKPETFNDEIAFISILLKI
...........................................................................................................
>A0A6J5LDL7_A
MSKPLSGEHLCLAHQGNYSHYAEHNCTICTQAKRIAELGAQISEMTVE
................................................
>A0A6J5LDL8_A
MSAAAMTPRKDGDLLLRVLAWPAADDLSPLALASQ
...................................
>A0A6J5LDL9_A
MNNIVNVYHVRDAYDHERGYTHHNTYTTLAEESIKEILEKHNRYVKSGDIGGYWIQVIEYEINGEHKVVDHFKITPQKTRIELNVKAKGTGKSSRKSMNEILNNVGLGNAIFAAPPLAPAADLWGGGNVVVEFEEDQEEHN
.............................................................................................................................................
>A0A6J5LDM2_A
MTQLALQQKLHNPVRQANESFEVYQQRRKSSHELNKLAAKGRLWHRSLWFTTVTNNDGSTSTRRHHSTFKKEQ
.........................................................................
>A0A6J5LDM3_A
MNDKLLEALKIAAMRIDQLTSGPGGIMEMKQTISDKENEIARLQKQLDLVYNYDSNLLDSLNGWNYGQGAEPWLKDVKE
...............................................................................
>A0A6J5LDM4_A
MPNIKVDIRRKGPLARRFGAITSTDVYENLGLPAGRSREFQDAFTRASGAISGVPTHMKEQGRWKP
..................................................................
>A0A6J5LDM6_A
MNEGEKAGCWAMAYLYIALFGVWFTVFAIAWYHIKEWLA
..........HHHHHHHHHHHHHHHHHHHHHHH......
>A0A6J5LDM9_A
MSAVLKIKRPGRIGPVKLASLILDPDCQPRVTIDPALVAEYRDALNAGAIFDNIEVYTDGKSFWCADGFHRVMAYRSAERAQIPANIHEGTKRDAILHAVGANDQHGLRRSNADKRRAVEMLLNDEEWSQWSSNQIADQCGVSGTFVNHMRAERTPVQVTTVVTCEPEKRKGKDGKQYTASAPKPKKLDAFEAAGANIDPRITPEVTIPEEITSVEAVIEKHDEEATREADTSDATWLETLPLTGILTGNALTRFHASALLFRAIEPDRNTFAKAAKKAITKAGRKADAFAWAVKSFLGIDHPSRWVRCAPTSEGGCGGSGQLLAVGECQQCHGNGFRVRSYR
.......................................................................................................................................................................................................................................................................................................................................................
>A0A6J5LDN1_A
MKEAINYLKNLGLKCDINGNILSKITDGEDGIALIDMVEENTENEKDGYCYTIINSKLEKIDI
...............................................................
>A0A6J5LDN5_A
MNTKEVTQGEFYAMVQTDLLGNPDKLAGMKAKFEKSFGTDRKSRTKEQWQNLVRVYGIETVVQKEGLSKEVIESKCQ
.............................................................................
>A0A6J5LDN6_A
MLKINKISKGINFNNEDHYFTFDMLPNGYNINGNNTCDIELENSLYFFQNGEFTLDGQVTSSIQDFITQIYS
........................................................................
>A0A6J5LDN8_A
MEKLTRKCLCGAETSNWRACPIKGCTIETVLCPECGGDENASVIMRQHIYGAHTNTIVSNNAMIAFRSRLLMRYYRVLPEGLDLGHMMGYLFLREPPHPELPVVLRGEILPDIELVQVFKWKPVEKGANWGGYYALLADEPKSDSPITPAELKI
..........................................................................................................................................................
>A0A6J5LDP4_A
MYTPENSPFEKFRTEKLKGVAMSPDVRELVALAYESGFIDGMQKQMQSSVDRAVNRMTAIQVPRYNPEMTAFKTGDKT
..............................................................................
>A0A6J5LDP5_A
MSSNVSNTMPYLRATRQFPSEINRLTQELTRAWNELAVCVNARDIAIYNLTPIITGQLWFSDQSANEQGNIPQRQALRQVYSKGNFTAFSHNIANPNTFVSISGTFTDGTSWYPLPYVNATAANQVGLYCSSTQVIFSVGGGAPSPTGVIIVLEYLLN
..............................................................................................................................................................
>A0A6J5LDP8_A
MRSFLSFLSEEYLFERDTKKAKDSPKLNAPKEEGEKKGPANYWLGAAYESKTMMNLHDASGAKDSKDPAQAARYAEAKRLHKEALSKLSPEDQKKAIEGADRSSDAYLDDLKKQGIKASDIEQVHHTYAGIDDVVGEKTDQQDNPHDVAIVTKKGQIHGASLKLTSGTLTNNTTNSVDEMSSKLGISTNVDAIWKKKMIALGLADKNGKPLSEKQLRVARSADPENDPRGKNLRPEVQQAYYDTQRESAAHHADSFNKATPEQRKAYMLKLMKANPHEKAPYSYVRGDVGTSEDIRTKKHYVLAKKAKDFKAEISGPNEKNPGQVRIVDHEGNNIVNFDHRSTHGAFLSNQVNGKFGTAAPKKPAKDGATPRPAKTASQPTNKPKPAKPPTTAQVIKKQAAAKARNPTVSKSKQMSTRAATITNVAKPPKPQQPTQPTPPPRPAPQAPAPAPKPTGAPKPAAAPTAAPAAAWTQMPPPGVKAAHRMRPKPMLG
SSSSSSSSSSSSSSSS.............................................................................................................................................................................................................................................................................................................................................................................................................................................................................................
>A0A6J5LDQ0_A
MASTRKRSSYGEKVAAGERPFRYSQEYQDWFRAVRGTADAQAKEDAHERWQRRQHRIALP
............................................................
>A0A6J5LDQ1_A
MTTKTRQLLIKSGAIKPQPKPLKPLAIVRRDFKTRADKALEILRKASVA
.................................................
>A0A6J5LDQ2_A
MYIEKQIESLDKDIEAVKQELRALQDIRARWKVLLAESPLRINKVPDWAENEPKALPQLCSCGQKQHPAGQGECPNHWGIE
.................................................................................
>A0A6J5LDQ3_A
MIRTFVRSSLDADHRSSAYKITCRQCGKSDRIGIGSHSGSLPPEVSAKKFKQRGWTIGKTVGDDICSICAVSNRIKLKPREITAEPVTLKLKDLSKIKELQGLAGGTPPALALAAGAPPVLALEPPTAQETPVDKLLTVKEAVEAKWATMDRLYEYIRRGKLKCIKNERGAFVIAESELKSFFSKKPTVAPKAAPIVNEPAPVAVEPKPLLNDGVSEMNFDPKIPQEMTKEDRRIIFAEIDMHYLDETRGYEAQYDDKRVAEGLKVPEAWVRTIREDNFGPERGEAVNDEIAKMVAAKEEIEKSITAMRDLWEEINKTLDAFVVRHNDLSNEAKKSRETATALMAKIDFITRK
.................................................................................................................................................................................................................................................................................................................................................................
>A0A6J5LDQ4_A
MDLSSMFQNLGPAGGAMLTGMQMADATNEQKSQEAYRKAQMEDIMQRTSQQAELHPLELQSKKQLIDKSAQDIEKGKVELDKAKYDLTVGKLEGAVKKADSYSQLMGVASAQLANVPAPARHAWLANFAQQNGIDANDPAVKSIWQQTSQIPPEKLPQALEAFRNKIIQQGAAYRSHIDGIKAQGAEQRGLEQLRIDAGKYNKNKVATDVGSMLLKAKDPTQKAEILESAYYVALDNDDTESASKYLARAKEARQRAAEDANNRRLGAPGAMYDPTQSVIVNKPSPTANAPIGGGPGPTPENLSTAQKRDKL
..................hhhhh.................................................................................................................................................................................................................................................................................................
>A0A6J5LDQ5_A
MLDRLELARLAMATLDKQRQFFKADPWDRDRDTYLRESKELEKQLRDEAAQIIDNGNQATLFN
...............................................................
>A0A6J5LDQ6_A
MTADDYWNSVLARKKWKPKPKAAPKPKGPATQDQIQALVALGVDEGKARRQDCRKAERSINKLTRIGGIKKRDTTTGLLEMGQSHYNPDHWAIAGYETGCPFEATNKETANA
................................................................................................................
>A0A6J5LDQ7_A
MFLCYCGSPIQFKRYKLGYKLCLICGEKDAKQRKFTVVPMPKSNYILVTDMALLRGLNSSHKGNSDGL
....................................................................
>A0A6J5LDQ8_A
MNNLIPSIIGQVSRVLSQAGFVNQAARHRWRMQYEFAPILLKNGIADSYPEKVMSILQLTQQNGYPLDDGGYFGYFSFTNGGTFMQNTVAQYPFANQYTAANAIVRQPNNISLLMTCPARSNMPIDKRQSIFQSLMASLDRHIALGGMFVVYTPMAIMQNCLLLAVRDSSSGENAVLQNGMIFDFTQPQIMTDEDAQKATNATMDKINKGEKF
.....................................................................................................................................................................................................................
>A0A6J5LDQ9_A
MKGFVISHPDPKAREMCWGYWTFAPTASEAWLRWMGHEHHDIDRPHLIQKWHDKGYRVREAELTVFKGEDEK
........................................................................
>A0A6J5LDS2_A
MVMSTDPVEQFLIEVHSLRDRDGRLAAYRLGEDLQDEIRIAQILVAKITAMEREACARVAERSESALHCAAAIRARSQP
...............................................................................
>A0A6J5LDS4_A
MAKSELARAKKLLRRKSATIRILAKEVVSLRNQLMSLCTCPYSIVSRSCPIHKQQALRQDTPWYYY
..................................................................
>A0A6J5LDS5_A
MELILEIPDDADLGPAMRELNPSQRAFVFAVVECGGDYTRAAAAAGYGDKGKDQATYVNTIRAAGSRLSRDKKVIAAMREEAERRLQASALMAVEQLKLMALDPHSKHQYKAAVALLDRLGMAPIDRKEITVKHRMTDEQLKASIRDFADKMGLDPAKLLGHNRAVEANITEAEFEPVTGREGLEDLL
............................................................................................................................................................................................
>A0A6J5LDS8_A
MKNHLILGNWNVLCDSCGRKFKASEVQKRWDGLYVCPEDWEMRHPSDFLRVQKEKIAVEFARPYPATDTYISPSTNGLFVDGQPLNTNTLG
...........................................................................................
>A0A6J5LDS9_A
MVQRPRVCVNGLVTSLLHGGDVANIDMEIDMPTIQDKLRRFETLIDPQYRTKREFLINPDGIEAANYIDNFQKHMGYIIAIAFEHIEDEAIHERITRHGYAAIKGVK
...........................................................................................................
>A0A6J5LDT1_A
MYKTLTQSNIKPTHKHILMIISPGHEEQETVARCTACDHIILVEAGETEEVNTFSYSTSGSMKN
................................................................
>A0A6J5LDT2_A
MRYARVENDVAVEIIDCDDVESCYHPDFVATLVDCDADVIVGMIFIDGAFVEPSAIKITAEELVAEQSAAIDAHIQDCIKSRDFYDIGQVALCCTDGNGYQVEALAVSAWIRKCWGIQEQINLGKLVFDSVDDAIKDLPEFDILT
.................................................................................................................................................
>A0A6J5LDT5_A
MKKYRLEVEVELEDKPEWVYKCIQELLQGTESITLFKYSEEELNESTD
................................................
>A0A6J5LDT7_A
MKEEFDALFAEHQKLLGELQAMRALAKPEQKLDYKAIGQQAYESGYSTGYMDCAVKMKAKPEQEPVAVVTGVYGGRFTYAPFKSTVVLPVGAALYLQPPQRTWVGLTLEDKEEYLALDFGGNRLDAMDWAARKLKEKNT
...........................................................................................................................................
>A0A6J5LDT8_A
MAAKYKRRCPLHKFKKDQEMVRRFFDQRRELGALQAGDGLLSQQIIKLSIIVKKLSC
.........................................................
>A0A6J5LDT9_A
MARPKKEAPAKKVNYGDIPRLDTNELLDSLQAKLGGDGVVLQRGEEIEGRFDLRRPSGIIQLDAACGGGLPAGGLSQIDGLDGIGKNLLLNHYLANQQRIHKEKANLGMVCLEGAFDKLFARAVGVKVALSNYEIEAIGRERHLKGQPELTSEEADDFREQIGNFHVFRGAAAEKILEGVVDWVACNSYQIIGIDSWDAMLTIAEENKELEDNAKVADASNVQTRWMRKVFGALSPQKICPECFSRPLAFKIFGKGGYTYKCGNSDCSWEGQRPYMWENETTIIGLRQVRANLKQYGHAREYKTTGAYALRHGKMIDIQLRKGKPITVKDKDVGKEITWELTKGKAGTHEGHTGSYSYYFNPPQIDVTADLENYCITNNIITYGGSKVGFLMGEMKLGSKEEMQRRIEEDNDFQSLLRIEAIKFAGQGHIRYK
.................................................................................................................................................................................................................................................................................................................................................................................................................................................
>A0A6J5LDU0_A
MPTLHDTVIRQHKTMRWQTQYGSVSIRKKSDGRYHVYCDDYENKKEIRADFATLRGAEIMANQLKESYLC
......................................................................
>A0A6J5LDU3_A
MSAFPPAPIQSEITNFVWLDWFNRLYAVIKQIPVFGSYTASAAPPIVGYITVVDSAGITRRLAVV
.................................................................
>A0A6J5LDU4_A
MMTPDQVAEGLCQEASPASTFAYVPCGAPATTVVTSPSGDETYRMCDMCAYHNVNNRGFTEVGPYTNPNGDAQAEAPVATGWPVAATEAAVEVPKYPVVYPGQPDTEEPEAFRARRNAEIQHWLTSKTTLDTAKTDESDWRGRVTGTLFPQPKKGTQRYDLGGGYKVKLQHVLNYTIGNKDAVDDAGAKLSVRAQVEALEDKVAAMGDAHRVLFEGVVTWKPEVSGSAYEKLDPNDAVHLEVRNAIDELLTIKPGSPQLSFEEPKPEA
............................................................................................................................................................................................................................................................................
>A0A6J5LDU6_A
MDPVMHLMTQRNQPYGSTRRCCEMCGVMIWPHPQPLFTTDPEEYENPPQGFIRCIDLKEKEQHGKEI
...................................................................
>A0A6J5LDU9_A
SATIPNAGLTNSTVTIGSTSIALGATSATLAGLTTVTLTQDPTAALQASTKQYVDNQVATVSNQTFHAACYASTTATLNAVYSNGTGGVGATLTNAGALAAFTADGTSPVATSRILVQFQSNAAQNGIYTVTTVGSGSVAWVLTRAADFNTVGAGPNYIETGAATFVNNGSLYGATGWVMNTTGTITVGTTSLVWAQTSSSSSVTVSSPLIKTGSDISLGTVPTTLGGTGLTTLTAYNVMLGNGTGNVAFAAPGTTGYPLLSTGAASNPAFGQLSLTAGVTGTLPVANGGTGTATAFTTGSVVFAGASGTYSQNNTKFFWDNTNNRLGINTGSPQTQLTIVSNTQTTTPTGTLPSGTDIYIVGANAANTRITQDAYGTGAYGVYTARSARGTAASPTASQSGDIISQFTGRGYGATGFATASTGYFQVSAGENFTDTAQGTYASVFTTAIGANSSTEAFRFGTAGQLGIGGATYGTSGYVLTSGGASAAPTWSQVSATGLTGVLPVANGGTNISSYTVGDLIYASGTTTLSKLADVATGNVLLSGGVGVAPAWGQVSLTTTVTGTLPIANGGTGLTSTPANGALDIGNGTGFTRTTLTAGTNIAITNGAGSISIATSATPSFATSVTTPLVIGGTAASSSLTLQSTSGVGTSDSILFKVGNNGATTAMTVDTLGNVGIGTSSPTSKLNVSGSFFAGTVGSYPAILGAGPYGGGIGFLDGTSVSGIYTQSSGTNLAFFTGQASTDAASSKIRMLIDGSGNVGIGITSPANKFEVYGNGVRSVARASTTAGQVLVEAQASDYWSGPTYTGTSLIQNGSTATGTNAGLSNAGLGVLTFQNCTAGLILTNGAAPIVFATTTAERMRIDSSGNVGIGTSSSSERLRVTATGLTEIRVNSQTSGDARVGFWAEGSTYNYIQTVRSSGALGMYGDILTFNRATGPTESMRIDSSGNVGIGFSSGVGTYGQLEVGGSTNPTMALRSSSGSGTVFAITAVGTTEARINAITNVPMTFYTNNAERLRIDASGNVGIGTSSPAVTGLHVYNAGTPVIRLSNPTVSMQTYVDTSYCVTGTVSNHPYAIATNNTTRMTIDTSGNVTTTAAISDSKGNVRQLPVNSQTAAYVLVLADAGKTISITTGGVTVNAGIFSAGDNITIFNNSASSQTITQGTSVTIYQAGTANTGNRTLAQRGVCTLLCVASNTFTISGAGLS
.....................................................................................................................................................................................................................................................................................................................................................................................................................................................................................................................................................................................................................................................................................................................................................................................................................................................................................................................................................................................................................................................................................................................................................................................................................................................
>A0A6J5LDV1_A
MAKQTNATLQAALAQLQGELQNERAMRAADERLHANDVAQYKATVAGQERQLKDERESHNLTRDVLHSTELELAKTRGYLDAMQDAQPPVMVPQSREGHLASYADGSRSVSAGWRNDGYGQTPNKSWWLR
..................................................................................................................................
>A0A6J5LDV2_A
MIKFIPVRVKRSRLIGRSFSYMLFARNAPRAFSQLKGVVNA
.........................................
>A0A6J5LDV3_A
MGDFLVGLGIGALLMTVIMTVSLIEHTETKVQEAHFQEQVAAHGCVPKLADKEKEATVCVLPNGEIVKRR
..HHHHHHHHHHHHHHHHHHHH................................................
>A0A6J5LDV4_A
MQKQATVPTLKIPKALHTRLKIAAAEAESGLGELAERILWAGVEQPHPQVGDPQSVPSAEQTTTTAQPDILAGLKPDDAQAVREFVEILRGEDEWLRNMAMMAIESSRRLKAPQVQERAVADVPVARKAKSRG
.....................................................................................................................................
>A0A6J5LDV5_A
MFKQIAKKKAQNFRMNCLARAKKLGIERDQVPMPNDFYLFLLTYEDSLINYRNRLYLTCEYTGERVALKDIELDHKDPVSRGGSFKIWNLCVTSAKINQQKGNMNSMEFARLQDLLNDFDDDAKKDVLARLRAGSSRFIKH
.............................................................................................................................................
>A0A6J5LDV6_A
MKKLSTMLGFDKESGKVTLDGVPIGEPVTLTIQISDGEIAVVPPFDFAAEARQTLSPAWHGGKVAKHELVGALNTAITALAQLDKVKKTLFYGRDNNLDPREGQANVINLPRLIQDTQRQHYGIEMTLDAVYNVIHGAIGYATEAGEMLEMLRDVMNGKKLDSVNVMEECGDGKWYMAILLDTLGFEWGDDEKRVIAKLRARFPDKFTEYDANNRNLAAERTILEGDAANQLALPIAERDALLPGGENHIDDTARARFEANSGGMLSGADTN
................................................................................................................................................................................................................................................................................
>A0A6J5LDV7_A
MEYRIYLIKEIGNEDNIRLVRAGSKAQVLRHLVKDRFSIENPSTADVGDYVEAGVPIERVANNDNADAI
.....................................................................
>A0A6J5LDW0_A
MTALHTKVMEKTLTTSNPCHTGEKIQCPMPELSPQDEIEVFPEMLMVVLKTKQANESNET
............................................................
>A0A6J5LDW4_A
MPAPAGAPDNPALEQHLDEMTRMRMHGALPEEITSYYAAQTANLRAHGVGEDEIRAYYGGMDPAPMHQNITQTVQQNQNSMGHTSWLDLFTQGLTNNSSVAALLGAKPIPYQGQGGMGGAVASALGETAGDLPISVGSAFWSGKGTTLALAKVPGLGETPAPEVAGGLTGAFNAGAGPQLIKSARDQWLAAGHQGWSAADFLQAHGVNAQAAVEAGKMGVASTVAEGVGGAAETALARAGVKGIAASGAKVASEATAFTAASATLHGQMPQAQDWVEGVVIMAAAHGAARLSGSTMRAWRGRLQQYYSTTGVDPVSAANQAAHDPVLMRQLAGEPAPPPRPGSSRTPTGPTHPALNPTGAPHPDQFVVPRVAGDFDTAVNFTLEHEGGKEVIDTNQRSVKWGINAADNPGVDVDHLTREGAAEIYKAKYWDAIGADSLPPNMRQAAFDTAVVEGVGRAKQWLSESGNDPQVFLEKRAAFEAKLARENPAKYGRFAEVWAKRVRDLGGNGAATDILGKDPTDPLTPEQMALLDNEGQPPEKPPEEPPHRENEPQPEGEPIK
.....................................................................................................................................hhhhhhhhh.........................HHHHHHHHHHHHHH..................................hhhhhhhhhhhh.....................HHHHHHHHHHHHHH...........hhhhhhhhhhhhhhh................................................................................................................................................................................................................................................................................
>A0A6J5LDW9_A
MSVKQTENQAAFSIVEISDRQWHATDKFTQSTRWYMSDPTTGESLLHRDDGPAIEYNDGKQLYYCKGALHRSDGPACIYTCGGVSWWLYGKPYFSASEFCEAAQITGVDKTMLLLKWGN
.......................................................................................................................
>A0A6J5LDX1_A
MTRQEAYARIEALDGFLDAMVDVPIGGDYLGTALQYYYQTVKSLEEGAIDESVESLPQ
..........................................................
>A0A6J5LDX2_A
MRVKGHTDFTKSATGKYANGGLQTRWIHFRMGWEMSEVGL
........................................
>A0A6J5LDX6_A
MKLHELDNQQLIDMLSALQDYFAGVTHTTTIVQQDTGLDEYSASVIANQITKLQNLDLQ
...........................................................
>A0A6J5LDX8_A
MMLNIHRSSHRSRKLSLIRDLVYYGGITLLPLTTFTAMQKTKHKYSRRRGLQPSSECVVLSVDSTTVELFSLKEHRSSRNGFDEGGVSHGW
...........................................................................................
>A0A6J5LDX9_A
MSRIIKMNAKCSDLFYAELLIDGKHTGQEHDGYVPEFFPGNHYGDYVILNIDIDTGKILNWKTPTTGELYRTFRYDDEKKETT
...................................................................................
>A0A6J5LDY0_A
MASSQSSGVLNANTLVFNGRQRINALTVFTDGTNDATVSLYDNTSATGKISVKGVCVGANKVQHFIFENPVFMQDGLYAAVTGTGASYIVFYGG
..............................................................................................
>A0A6J5LDY1_A
MLNNYKTKKMKVYEIMKENSKVSYGDNKTRYYSLTDKEYFDNKLPLNSAKEYAKKKCYDILRVVSGTLKKQDKDYPLN
..............................................................................
>A0A6J5LDY3_A
MQAKLCSVLVASLLVGCAYSPTVSKRRMAIEDLDRYEINCNIAIQQINFLNSQKTTRREVLASRAEVSKYNLVAKFNGIMDPYTPNTSDYRQHRAQANDEFNHTINYKIEQINQYCLGNYENPNVCYAARPDSPACVEFRRK
SSSSSSSSSSSSSSSS..............................................................................................................................
>A0A6J5LDY5_A
MSTQSKALRLADALRDGTYLLSVERDATEAELRRLHQQELALIQWLEKTEWVGYEIRPIELGQHRADVIQMRVARLHALNNDLLEALKMAVSALERSDYIQMDGDSFDVVDEAREAIARAEAA
...........................................................................................................................
>A0A6J5LDY9_A
MSKHIDQKRRSKHEEGLNRKASKRIPWKSRMDVKTFLMRWARDKIGGGNDSRLIHDSNQNRESRWYYKKFTPFIDIMKEVYPDFYELCLQKCEGNISNISKRLADRHYVMYNVQKKDPKTGKLIIEGRDITKEHPDNHMSNPQVQQGHIDYEQWRDKQ
..............................................................................................................................................................
>A0A6J5LDZ3_A
MHSTVEFNKKLKRWEMVAWTNLGDGIQISSAVVPLTATNRRRAVTEMHKVKLSLDQMSNLDSDALVVGAHLKGISHHVAL
................................................................................
>A0A6J5LDZ5_A
MTQFIQLDFFKTKEECEIDHLRMIVDEIRVSADKVRRGMYAKLGDLTKENIDLKQRLEIIEKHICKADRL
......................................................................
>A0A6J5LDZ6_A
MSTTTGIDFHEIYRRKAHYIRHNFKEAVRLKCPFDNPIFKSVIRDEIYTDTPPELLAPLNKLAHQLVNEYKIK
.........................................................................
>A0A6J5LDZ7_A
MSARRTNGLSLIRAAGRRGDFAELERLMESFRIPEPLAKSVFMEAYGLAAPEANPCATS
...........................................................
>A0A6J5LDZ9_A
MFLLRCFIEFDVFVALFVIVELAIPTLRSRPLLPITRRIGRFLMPGKSKGDLKDYSNKRLIAAKARLEAARTDLIAAETEQTALRMETKINDIRERGDEE
..hhhhhhhhhhhhhhhhhhh...............................................................................
>A0A6J5LE00_A
MQKELTPTEIASMSEVLAKYMGVTVERLYPENKKEGQSGLHFTFPKDMKLPYSLIYRNCSMESIRYHSSWDWIHEVWEKVSSEEVDGMNQYWYQIELAICGNDIQEAFWALHRAITFINNLKQQNENNKSI
...................................................................................................................................
>A0A6J5LE01_A
MADFALWQRENLERLAYDLTEESQRLRADNKMLLEQWRKAVTERCQDEVPAGSPAPQ
.........................................................
>A0A6J5LE05_A
MFKKLSIGGVIDYKILDKQIEFELDAEGRKIQYFNVESKFLDGFIASFGEYSKHFYTSFVSAEADLPPHTDIVDSVSINFYIEAGGYRTVFYNSRDGSSKQVYADHGDGHVYDMADLSELGSFTAEVGDAYILNGKVIHGVSSGSGARKFLQISSNDLDYEKVLSLLKC
.........................................................................................................................................................................
>A0A6J5LE07_A
MLNETDIKDYKELNTPQPDPVEHPLHYTLHPSGIECIQITEHMGFNLGNALKYIWRCDLKKDAVEDLRKAMWYINRELEKRNGHK
.....................................................................................
>A0A6J5LE10_A
MKKEAINPVEMGGLIAGGKIMASNIIHRFGDRIPGIARLGKEIAGGWGSYRHAGEAHGVGSLTTRCQYFLATLIWCPYMRTLTESEG
.......................................................................................
>A0A6J5LE12_A
MHTTLVHEETQDSITISKVNDGSKTAIFVVSGVVHNENDSVFNIVDVSELSGNPTNIRLDSLTFAVESGLRAIVCYRNQPYTIPFEGRGKMDLETVGGLFGHEINLVLKGTGAFFMVLDVSKMGV
.............................................................................................................................
>A0A6J5LE14_A
MANPSWPRALQENPNASYTEAIADNVVRSNMDAGPSQSRPRFTKTRILPRLSIWVDRTQYIAFFRFYNETLMQGCLAFDWYKPTTGEKASLKFTKPPTIITVGPLNWEIQCEFEEV
....................................................................................................................
>A0A6J5LE18_A
MTTEEQAKAIVEKYRSILPFKLAPNYAIKCAINCAITEVEACIETANDSIAFKQSKRDRLNDILSHLKQM
......................................................................
>A0A6J5LE19_A
MADEDISWDEDISWEAKGEKKPTAFSEGKAAAKQRMAAPDEYAEVPVYDFNGAATGATERVLKPKADPIGRGAFDVLPYGSDIATIGRGNAPWSDTYGAEKQRYEGESEAQKEAYPGAYRAGQAGSIGLQALALKRVPLPGAKWGQEALAEGASLGKKGVEMLKRAGGAGVGGGIIGGVTGFGEGDTIGERLTNAAKGTAVGSALGSLSVPVMEGVAGAAGVIYDKLGRPIVNSIRGALSPQEGAESLVSKSLQSRRQMTGEGPPEFDYMASKGEPIMVGDVGGEPTRSLARWSANVSPEGKDILVEATKQRAAGQASRVQGDVERFFPNAPDYAETLSNLRANARIANQPVYDRAYSQGSTGMFNETLYDLAQAPTMKEAMRYAERRAKDQPGYGSTREGTIIDPFSWDRNGNLRAKEGMRATDANLAFWDIVKRNLDSRIEGLEAKGQYSYARDIMGQRRELINALEEMVPSYGNARSTAKRFYDAADAYEAGINLGKAKSAKDVSELFAAARNFTEPEREMFARGRAADILARIQSAPDKRNLLNEQFMGGSPLERAKNLMALGRENANALEARVRAEEIMGKLGPAVSGNSTTAQQLIQAGLIGGAGSGAIGGPDAGSLSTGALAGVLLRAGKGKVDTQMATEVAKLLSSRDPAVLQRLTQVVTKEPGILEALRNTHNAIPEGAVGKIFGTGTVNGIGSPRALISGKVGAELTEPKQGP
.........................................................................................................................................................................HHHHHHHHHHHHH.........hhhhhhhhhhhhhhhhhhhhh.................................................................................................................................................................................................................................................................................................................................................................................................HHHHHHHHHHHHHHHHH.......hhhhhhhhhhhh..........................................................................................
>A0A6J5LE20_A
MEDEIVDYKDEQIFELKQEIIRLRGQITYLQEELSSVEDDLANTIERYTDKISDLETQLGNAFNGE
..................................................................
>A0A6J5LE25_A
MIYKLENSKQAHTLILTLWEKIKTALDAGKCLTLEIKAESKTRDQEEKYHAMIGEIAKQAQHQGARW
...................................................................
>A0A6J5LE26_A
MADSSFVVKNTLVVNGAFSANSTAVAFGNTTISPNGYISSASGSALTFTGAVHVQANVVNQTLSDAATINWDTSAGQIAYVTLGGNRTMATPTNLKVGTYILHVIQDGTGSRTLSWSSVFKWTAAVAPVLSTTAGRRDIFTFMSDGTNMYGSYLPDVR
..............................................................................................................................................................
>A0A6J5LE29_A
MAKQKAWVNQKVWINCHTTPVTVDGRVFIVRTDIINKYGMEKVVEHIRQVGFEE
......................................................
>A0A6J5LE30_A
MINTEKGQNRAQVFYDLSMYFENKMLELEFDMVDAVTISGGLLLLVLSRTVENEEELDRILESITIEMKENYMKIKSKKDKSWMN
.....................................................................................
>A0A6J5LE31_A
MAFPTSPINNQITTVNGIRYSYSSANNAWIRISNAKYTAAATGPSNPANGDQWYNTSEDTLYEWINDGVSSYWVDIQTGFVGGNAGSVISDTTIAGNLTVGFNDTYSIGTSNGYLQYIYSNNIVGNNITISGNIIPANITTGNLTTTGNITASGNITSANETTGNLTTTGNITASGNITSGNLTTGIIAATGNISFRNYSNIFVSSGTLNNQSALNIVGNVTGKSGAGAGYHDFLMVQSTNSAISNGQKWFRMNQTGGIEVVNSGFTSTLFRLEDNGDLFITGNVSQTGIKSFYSSARPGFRVYGTTTTSWNTAVNSGGYMNSNQWTVDYNTGSYLNNSTGVFTAPVAGLYQVNLNARFAGNSTSISQACIIKNATGGNGGGGTISLMLEFAQSSTMNHAGVGTTMQLAVNDTLVLKVTAGTIQFDSNDSWSIAYLG
.....................................................................................................................................................................................................................................................................................................................................................................................................................................................
>A0A6J5LE34_A
MAQNQNLGTLAQVLTVNSTANTIAFASSVTVGNSTVNSVVNSTSISINGVQIINSAGSALSANNALYLGGTAAASYQLNSTLAANVAALPANNASYLGGTAAASYQLNSTLNANIAAYLPTYAGVVNASSHTVGSSFTANSTGVYTSGNGSFVGATVTAVPVNNYDVVNKLYADAIASGVNFHQAVKLATTQTFDVTTATYNNGANGVGATITDITPFIALSLDGVNAVVNDRVLMKNASNTAWNGVYFVSNVGSASYPWILTRATDYDNVGSGYNEIDNGDLIYVTGGATLAGTSWVESSNVAVIGTDPITFVQFSAKGAFPLTNGTGLYYSVGVAYDGSAASTLAVNSSYIATISANNASYLGGTAAASYALLSGALFTGAVNATAHTIGTTWVANASGVYMTMPLSANGGTGTAGQLLYSNGATGSPYWAAAPANYTISTGLVNTTGTITVNNSYIATIAANNASYLGGTAAASYALLSGATFTGNITTGDGTSLNLGREVTNGLEGGQINFASANSLNAAYPAWATDVYANQFRILNGGASNTQVQMFGASTGVVGLYVQGNVGIGTTSPGGKLDVQAGNTYFTIAPATYTSATVGPRPAGDGTSSFVLQANSTAGNKFDSTSAGLSVYANNLATFHTIFASNGNIGIGTTSPASKLDVNGGINSTGISATGNMENISPTRLGVFLGADSLNTVNRGIDIACGNTATGWIDFTTVSVDYKGRIAYDYTNNNLYFATNSGSASMLINSAGNINIGGNNDAGNTLRYLDIQSANTGSSAGSIIRLITSNTAGTGTTSVDIVKYKTGGFYLINNEPGTSGFTAFNVGASERLRIDSSGRVGINTTAPVNLLTLNGGNADDTYGMLQAVYSGTTTGINAGFTAKNYQGTSQFMQWDINGVRIGSRIITNTGAGNVYLTYGNDTIGLTLYAAGYTQAVGSLRAPIFYDTDDTGYYTNPAGTSALSVLNLYGGAGGAQINMYSGGDLNIYSAANSYGATIWCDPPATGMATAGYVFVERLNNNNQRCGYDRQWDNYPSISVRNDTTNGPQGEFRIHGINGVSGGDFSVTLRVDGGVIGHGTSYFPFIYDFNDTAYYCDPNSASVFYGLTHVGGTAYFQGGRGINQCCGDDGAISVGGDGTKPPRIAWHSAGIMEGTIEGSGTGWRKIYFYDQQGSGLGVHATGQIASNQNIVAYYSDRRLKEDFEKVTDHWNVINNVTGYRFTWNERAGEIPGFISKVGTREVGLIAQDVNAVYPEAVYTRQEGPAEDPYKTILHDRFTPIFIEALKELKREIDLLKEENIKLRELINA
...........................................................................................................................................................................................................................................................................................................................................................................................................................................................................................................................................................................................................................................................................................................................................................................................................................................................................................................................................................................................................................................................................................................................................................................................................................................................................................................................................................
>A0A6J5LE36_A
MEQDYTLAGLSATFSNHADMAEQHMKFAVEEYKKQFPDQEVPSGVSEQFNISRALCVICCELERLKQISGGDKKTQSCCI
................................................................................
>A0A6J5LE38_A
MKGFYSPIDQLAAQLPRTKGTGAEFMTELSKRPGYKPQEAQDRDLQTLMALPKMERAQFLQALKAKPAPKLEESTLAESILKNRGLNVLPDEPTKYQDYTLPGGENYREILLQMPHDSSRRADPSSGHWDQPNVLAHVRAKDRLIPDLEGPHNVKVIEGNRFTNVKHPTREAAERFADVKHQGGYQTEITPLNHKKILHIEEIQSDWHQRGRDKGYLPPDMSAQMQAATLAHQRLKEQLEYAKSSSSADERKLKSDTPLYQDPEVRQRVEASMAQANNLIMDLMPQVMKAEAARQELEQKAKTGVPDAPFKKNWHELALKKMIHHAAEKGYDAIAITPGAEQADRYKLSRQVGTVAYHPEEQHFQAFAPNRETIINEKGATPERVSELVGKDVAKRLMQAPQTMGHHTLEGEDLNIGGEGMKGFYDKMIPSFLNQFGKKYGAQVGTMPLPVKGGIEPGWVTKPAAPRAVPVHHFPITPQMREDVTKNGVPLYAEGGEVEVKPTVYDPNLQRKHPELEAAIRGVAAGTTTHKQLDKLIAKHKPIKPYEFVPQPASDEDAERALKPAQKPKWRGHEQWPAGRKVGLRLDIPAYENHGVWVNSVHDEEGKGDDNLKVAYGPVSSVKNAMFDPTPHKAEEVGTGEKGKSSFARIKGDLHHMTEDEAVGHMKTYLNHPDYAQVGFDPRRHGHFYDRKTMKPVTHSAHVVQIGPLVLAHKPTYGKRENYAKGGNVKPIGYTKEKVTVSPNLDQMRYELMSVKHFAKKVK
...........................................................................................................................................................................................................................................................................................................................................................................................................................................................................................................................................................................................................................................................................................................................................................................................
>A0A6J5LE44_A
MITTTETQKIYADHGINLAPAEITEITADANDCEIKDFRNLTAHEWVVRWVKEELRENMDSPLFSERLEYDFSKN
...........................................................................
>A0A6J5LE45_A
MLANNQKTSILIPSQLPAFIRDDPNYENFVLFLQAYYEWMEQSGNVTDVSKNILNYQDIDSTSGKFLDYFVNDFIPHFPEQSLISKEQAVKIAKQLYQNKGTPASYKFLFRTLYNSDFDSYNTDDFVLKPSSGNWYTTKSLMLSTTDINFLDIAGYRLLGSSSLSIATVENSAVSGNKIEVFISNIERLFESGETVTVVDNKNQPVLFDGEYLSATIVGQINQINIDPKNRGLLYQPGDPVSIYGGLNTINANPAGATAIIGTTTVGEIKRINVVNGGYGYTLGNTLINITDAVGAIATVGGVNVASTFAANVNLIPVNEIGLSAATKINNASYVFANGANANTKLINAFSFNSFSTYPLSAIIVQNGGSQITKIPTVTAVSATPTDVSGVYGNLDNLGILAPIQIANGGTGYRVGDKIIFTGGNGYGANAYVTAVGTSNTITAVAYTATGNNYSIGGMGYTSDYLPTLTVQSANNQASNASLYVPSVLGEGATFSVVVDRAGSVTTILIEDYGQDYVASPGISLKVQDIAVANVDITNIPKSLDIVFQGATLNTASYRANVDITTVLQPDLNSANTIYNLRLFDYSSTDGTGKPNPTLPLKVAGTKNTGTNMRMYNTALPQFGKEYFDGTTLYTRNYDDNGIITYGDGTAKASATFLNGLRVSQGQYLNDYGQPSSSSVIQNDVYNNYTYVITVQKEISKYRNVLLNLLHPSGMKLIGKYSIESNTSFDLHGFNAIFQGHTMAYYTGYNATQALITTDFVNKTNNIITFTNLAGTNIANVFVANSSIISIQPTTGPNVYSLVTSVNGAANSITVQSNTWLTFANVAYATANATTRKINIKLLTDSYSYFNNGDYSNPDYPLMDIVYAGDYVRFSNGIPLLVQSVDYINGILTIDPSTTVTTTANTLLSVKRTFLAGDSVGNYEQIRIYNSIGQVYVPELADTLGNSLITEAGQVIILG
...............................................................................................................................................................................................................................................................................................................................................................................................................................................................................................................................................................................................................................................................................................................................................................................................................................................................................................................................................................................................
>A0A6J5LE46_A
MGQFKPMVKMETTEPSVILKLKKGGHVAMNRGGEYGFANMRSKGVNTAPDAAYTAPAAAPKAPSVMARRAAMAAPLMKKGGKAEKHEDAAQDRAMIKKAMAGKKFASGGTIEGNAGKFAKTKVVDGDKTDKAHGTGEVKEGKPAGYKTGGTIEGNAGKFAKTKVVDGDKKDSAHGTGKVRMSNAGGFKDGGSTNWENRPANSAKPGKSNTTTGEVKEANAGGFKQGGSAKKHFATGGSVNDAGHAVAMPRKPVSKPVSNTAQSGTFKKGGKVMRKADGGLTDLSGGAYDKSVGPGADEMEMANAIRNAPSDAMNAVMRLLGKKPSAGAGRGFVNPPVTRKSGGRAKC
...........................................................................................................................................................................................................................................................................................................................................................
>A0A6J5LE47_A
MSQDPSKSPSLNEPEPFPVMIKAIAVFLVCAVVCAVLVAVYEIYKIFK
...................HHHHHHHHHHHHHHHHHHHHHHHH.....
>A0A6J5LE49_A
MIRHALFPTLVLEDQYRDADKFKPIFLSKLMNYMTIEGYSNEYTGHVNIHHEEAFAPLFGYITGVVEEYLRTLAIDPETFDINIVKTWMNITKERHTPFHSHEDAHLSFTYYANIPDELEKPIVFSSTPPHMNDPYYGMIRFNSTETNKFNAYDTGFAPSEGNLFVFPAKLSHHTVGYGNSELDEGCKCLDDLKKKRVCLAGDIFFTYRKVESKPTGIQPSYNWRIFRK
.....................................................................................................................................................................................................................................
>A0A6J5LE51_A
MSMNEILKEMPYLHPGEMPRHILDTGISNGTNIEDARVWTNSGNFNGSEIVLILTK
........................................................
>A0A6J5LE52_A
MGEEVGGFLSSFFVGQQSLEEEHEKQKAQRKADVLAGKPRNVTQEAIDNVMRVRQIRRYYADLEHMVRWELGMPDLWTEITEERDRLTEERALLKQKQDEQERIARLKREHKLNMIKQYSWIAAALVAAIVFTIGNLWALQELVELDRLRRWGY
...................................................................................................................HHHHHHHHHHHHHHHHHHHHHHHH...............
>A0A6J5LE57_A
MNNIIDFSKHKFFEVTAYLGEYVNAQGETKKKYQKIGAIIDSKHGPMLTLELLPIKWEGFAYINEPYDKEKPKTDDPRPNRNRDIA
......................................................................................
>A0A6J5LE60_A
MKKIVDGILQRTGLRQQDQEVSVKNWAASLLSTKISEILEKLDKTKSDISHTHESSVPIGAVFSFFTEQEIPGYLRCNGAEYEYAKYPKLAYMLGGITPPSLGTTKFVVPDLRGHYLRGADDTTTNFINRSGLTDPRSNQSTTNSIAVGVRTSDQFGSHTHYVIDYGHRHDAEQEYHSHDMLVPVDTNAVGYARSTAGFTDNFYVETELPRDVGQHCLTTNQVAARVMVERSTSNISVEATGAAETRPKSVLVNYYIKHD
....................................................................................................................................................................................................................................................................
>A0A6J5LE61_A
MDTKKPLRYVDTGKVKIGIYYVRPPASNTFSDMEFLQKKLLPKPVGPLHPWPSFREIVRWWIG
...............................................................
>A0A6J5LE62_A
MQKMKGKRPEPGKKKAAGEESKMSPAKKMAAAKKMMKKKM
........................................
>A0A6J5LE66_A
MKEKKVDRRKFRTNPFVHIIDMEKLDELIIQGKSCKEIAVIFKLHPTTLTNRIRREKGVVFTHYQSRVLRKSKQLDKLIKYGIC
....................................................................................
>A0A6J5LE67_A
MTKSVELAQFAGIILADDTSVTFTPTGMRIKGDFSNGTLANRMLFQNSAANSQTSIGVIPSGTATNTSLILFAGSAPDNSTIGFVQQTESIFAVSSSKSGTGAYTPMAFYTGGSERVRLDVNGNLLMTNPAGLGYGSGSGGTVTQTTSKATAVTLNKPAGQITMNAAALAAGVEIGFTLNNTLLAQTDLLLVQINNSGNYQVRATDQAAGSAVIRVKNLTAGSLSDSPLINFAIIKGAAA
................................................................................................................................................................................................................................................
>A0A6J5LE68_A
MNEQDLVYRLNKRAEIRRSISTRKSVQEGKPDRMSDLLEEAAREITALRETNEKSLEQILLLFGLIIDVQKED
.........................................................................
>A0A6J5LE72_A
LISSISRSLRFPLSDPTTISNQLPGAAARAGKVLTFDSNGAPAAAIAATDVTAVAANATNINAVAADLTNINTTAANLTAINAAPAAATAAASSASAAASSATAASGSATAASGSAASALTYLNNFKGQYYGPLASNPTLDPLGNAMGAGDLYWNTTIPEMRVYNGSAWVAAYVSLGSALLAANNLSDVQNAATARANIGAASTGKAIAAAIVFGG
........................................................................................................................................................................................................................
>A0A6J5LE73_A
MAGIDIRRDTQVPRVPTYDQFTVAPSEAAAPRFSAPDMPIVAGKEALSVGQGMMQAGTALSAMAEKAQLEADQLRVIDSTNEAVKAQMALTYDKTNGFLNLKGKAALERPDGKPLDIEYTEKFENQLGIIEKKLGNDQQKKMFRMATSGLTKQFIGSVNSHVAAEYKDYQTATFNGTIDVSTQKMALNFGDPTIIKEQQNLITSAVAARDKDLPEEQRAANLVKALSPGNTAVVSSAIEAGNHIYAKEFLLQNSAFITPENRLHLAKAVELGGFEERTQGYAEQFLTEAKGDFKAAIELARTKLSGKDEDRTVERLKVRADEGRQVDAKQVQTEAERILAVSKGDVKAALTLAREQLDGTLEDTVVSKITQMDAQNTAVREREQRAAKEAGWDAYNKSGSFSKVPKTILAAMDPTDVASLREHAENRIYSQTVRGAAAEDRRERELYKKAAPEYLALVSDPDKLSSMSPTDIIALQPKLGTQHTQALLTKREQLENREGKLTAKMDNDQFNAIADEYGLDPFAKSKSKSQKEALGLVKSRVDMLLEQAAKNKRAPLTKDEKADIMRNGMKQEVEIDGFIWNDTKPALTLTPKEMDKVIVPSSDRTAIIEALKQAYKKNPNPQYEPTEANIRRMYVKGLSQ
................................................................................................................................................................................................................................................................................................................................................................................................................................................................................................................................................................................................................................................................
>A0A6J5LE77_A
MEKLSSFKRYLRGINLNDLAITVIFIMMSLVSQLAVFFSVEIDKRKACAKSGGEYVRTPFTKENFCRKK
................HHHHHHHHHHHHHHHHHHHHH................................
>A0A6J5LE83_A
MIPKKPTVSQLIDLLNKPALIKWANKIGLQGVSLDDYNKKSTSNGSSIHLQIEKFLDYNVPFRDLQTQNNFVEFIKDKEIITIEKDIYHDLFFGRLDIKFKFNGNIYICDFKPKNNYSTIFFEQKLQLAMYKYADECDKVGIISYPDFTLQEVEFDFEVYKRIIDCLCNLYNLKLLV
.................................................................................................................................................................................
>A0A6J5LE86_A
MQKEGSAISPALGKPIGVKIKSIKTAGIEDVYCLGAIKHGTMIANGIITKNCDALRYALYTKFGQNKRLKRGPSAPPADPWPNIGHGWQQFGAGMQGPPMRGR
.......................................................................................................
>A0A6J5LE95_A
MTTQTEALKLAQPGQTWAKAWDEGYCQGHIVSRLYSTTTSLRKPLTTEDLRKLADKHLFYQPEGYEVSGVFVLARAIEAAHGIKE
.....................................................................................
>A0A6J5LE96_A
MDKKIKKLEKGTSKLLKEEKGLMKADKKRDHLVEKGKKMKMKGC
............................................
>A0A6J5LE97_A
MAKKRGALGLTYPYELRVKAEDEHKARLACYDAYEHIWGGVEGIQVLAVKYVKETETVV
...........................................................
>A0A6J5LEA6_A
MRDEQIKKAFIAYLEQSTDERFFQALTNFTQLPYIGSASDNVGSDFRDLWSLEADIDIEWVSR
...............................................................
>A0A6J5LEA8_A
MKDQAQVKQANEMINTLVDMMNDERDFDYIIRNLSCRGWHKFHDTTCDCTCTLGHTQEDWRKLNTEAVG
.....................................................................
>A0A6J5LEA9_A
MTDTKDIDYEQMLDVGLSMVRLGTLYTYLAELVFRDGENTHDYVQSYIVAVIRETMREFEQDYYTFSIHGVKHTYSIGAKIEGLIESFYDWQEVYKAMELYDDDETDE
............................................................................................................
>A0A6J5LEB8_A
MFDIISLTSIRIKNGKGENAKKIKAANEKWLNPTPRKKPKYSFSQLNRMAEWKRLHDDESWTKRFNAKRG
......................................................................
>A0A6J5LEB9_A
MTSGETKATIYQDNGKTYAELWREGGLLKMAIFARMPGVVIHLDERVIPQLIEALRGIQDDK
..............................................................
>A0A6J5LEC0_A
MTFVLQIGTCPVCEGTKHKNTDPLSDCTNCGGQYMWGKPTGIVRLRSDGTPCTHEYTGSKDGNCLHGFSCKHCGDAYQIDSGD
...................................................................................
>A0A6J5LEC1_A
MAKRGEKMATTISVMEANRGKSYDEIGILVAEALGMPICSGRHYYRYMVENGKVQGFPAPWMDGTATKAPKADKAPRVKSVKVAKVKNTVTATVKSVDEIEAIKQKNLETMRVVSAKLSRVRDFSKPVKEEEVKDGEYSPHLDREEELNVLRSEGLIDQVPQYSHLEG
........................................................................................................................................................................
>A0A6J5LEC2_A
MTYLSHINAHDVLGYSRWETVFGMTQEMSITGCVGLISLRRTTMTTLEQAAQMALEALETVIADVKTTPTAYEAQRQAAEALRQALDHIANVSNMVEHPKQEPEAWTWDTKNQRDGFLDAHFQFSKPESHSLIMNLRPLYTEPPKRKSLTDELYNELLFAVASKYPDETRHQTALRYIRRAEMRSASPEKATHRIKEQP
.......................................................................................................................................................................................................
>A0A6J5LEC4_A
MANSIARIINGQIVYLDDHAPIIKPNDTAARASREDQRVRYRKELLQKNEADYYRAYPEQGKNLSPELRRRFS
.........................................................................
>A0A6J5LEC9_A
EDAEPLAPVEDAEPLSPVEDAEPLQPVEDAEPLQPVEDAEPLAPVEDAEPLSPVEDAEPLQPVEDAEPLQPVEDAEPLSPVEDAEPLAPVEDAEPLADFWTKAIWPARTKLVASHHGPTKRIVPARALHFPPRLTTSSGFALKTSHVPFQSGSLPSPMERPHGQP
.....................................................................................................................................................................
>A0A6J5LED0_A
MSRKPQIGACSVCGRAVPRLSSPIANGWVDGHLYIDGRLEKVLCFQHEVEDASNPIHGWDAQSIGCSRHISKTKKMLFN
...............................................................................
>A0A6J5LED2_A
MNSFKEFQLESSEIQKLVDEFMQHYKDDPSGMFVMAKEMLITGMHSGKNFCMYAAELLHKFKNASGEELEDIIIVHTFPALKKHGYPEFSTPGWGAAEQEMTKTYFRNK
.............................................................................................................
>A0A6J5LED5_A
MEIPEANVKRLNVHLTKLNNVNVLNVEATAYKLEEKLHDTHSFNFFCKVARNLPENVIWSEAEKALTKGRNPAAYFTVACSAIMAKQ
.......................................................................................
>A0A6J5LEE4_A
MRSRMALYVSDDDEETKSGSSLDGLGDALDDQINENSKEDKED
...........................................
>A0A6J5LEF1_A
MQPIKINVNTETEVPDAWLRLIIWLETHVGSIKSVQDDLMVTGSGWQITHHISFSGEHSLHVQVVDPASAVIAALALL
..............................................................................
>A0A6J5LEF4_A
MKAFVIICIVLSFALVIAADKVVKRNDGIIAELKEQTRVTLATTAQLKLEAAQYKLETQKLRTQLAEVKCPEAVRPNLGHSWKERALYCEYYINEMGSILKGERHARQAV
.HHHHHHHHHHHHHHHHHHHHH........................................................................................
>A0A6J5LEF8_A
MWSTEEIIYRLLFIASIIVLAMDLLVWRPN
....HHHHHHHHHHHHHHHHHHHHHH....
>A0A6J5LEG0_A
MTKSSVKTFENGKNEFNGERLKGAKTLGESIKGGNVFDSFYKQNGHYFYIDVLADGTAVNYCPDVEFTAQKKGNKT
............................................................................
>A0A6J5LEG1_A
MILLIYSILLMAALVVVPFLIGFWCAHFYYAFEIPPLKKEMMMPDEIDDAQDREAINTENAIAKIRNLPPMPKGDPGECDLCGEWMTRLVRGACAPCRDRYKMP
..hhhhhhhhhhhhhhhhhhhhhhhhhh............................................................................
>A0A6J5LEG2_A
MAPTLSKLAFSSGNRYERIALKSSIPFSVAGGGFANTTVTIPHNLGYKPYIKAWYTYGGKIFDLFAGPASFNLDGNSAQISNANVTTSNYIIFIENFGVPAISGTIYYRIYAEPQA
....................................................................................................................
>A0A6J5LEG3_A
MEYEIKKVHKSTRWLVNGQFHREGGPAIVYECGSKSWWKFDKLHRIDGPAFECPHGNHLYYINGKQYTKASFEKEAAKLAMSTVQG
......................................................................................
>A0A6J5LEG4_A
MLYIPGSYVDLSKTDFTAARGAAIAFKSPEKSAYDIIFDFVEGRIISSRRIKVVFA
........................................................
>A0A6J5LEH1_A
MMNLLFDLLTGNIVYAFITPGLFLGAIMILFSRFAPAALVQYKIPALFGGIFLVLFFTFYAGKYSEESKWKLQLAEQQAQIQALKAHSAEMSIQTVTKYIDRVKVIEKEKLVYVNSTPWITQSTINAFPLPNGAIRVLDAAASGSIPETPSASDGAASEIKIDQAVSVIAENYTDCRIYAERLSSLQEWVRTQETLFSKE
............hhhhhhhhhhhhhhhhh..............HHHHHHHHHHHHHHHHHHHH.........................................................................................................................................
>A0A6J5LEH4_A
MVKKKNVSCNQIIPQLCSPLRCFKIIIDEKISAHVFANQIDVFIGVLTMRQDYKQKEFSKEVALFSTWICVVEVEDPTKNASFEPQVQQEINVENLK
.................................................................................................
>A0A6J5LEH9_A
MKLFLAAMAMVFPLSAYSADMNGQYHGTASWYQKGTKTASGQKFNPHKYSVAHKNLPFGTMLRLTNIKTGATIDAVVNDRGPFKKGRELDVSRAGAISLGFFHSGTAKLLIEVLTDLKK
SSSSSSSSSSSSSSSSSS.....................................................................................................
>A0A6J5LEI0_A
MDQKKTLSLALKALVEYDKFGYIKEYKPVIKAILQSLSEHDSYAETILDPELLEYSSMIMVRTIERAKKES
.......................................................................
>A0A6J5LEI3_A
MRSKCFAMNALINHHNPNANTCGARRLAPNIQDATLTRNDNSCELAIRSNAGDRQALSELLETSEAFIRSLVYRESRKAKILMRDPIMEDILQEARCGLIEAAKRYDSTQGSFRNYAYYWVLQHVKSFLLSDLGTIRVPYCPADSRNRQAADAARWLSARGGDGISILDEITSPDHSIAVIEAEEKIRRIKQVNRAMTTLKRNQYARIKAILDGNEKPPGHGVSPKTWRKSLNCTIRLIRHTLCIDGEMPKIQWGKKA
..................................................................................................................................................................................................................................................................
>A0A6J5LEI5_A
MRGYFFAYFLEFIMKNSVQVFDFKDNVVRAIQDDNGNPMLVARDVAIALGYSDPTQAVRQHCKNVVKGGVKTTGGLQDMSLIYEPDLYRLIFSSKLDSARKFQQWVFEEVLPAIRKTGSYSTTKTDQRLDRLEAELASLKSQPKPQVSAKPKLSDGLIRQKIILAIGDEPKSYRDVARKMSRQSPFRGMSQGYKCAVKFISGMVETGLLSEKIENNRVQLFVKK
................................................................................................................................................................................................................................
>A0A6J5LEI7_A
MADYILYQQMLPAPELITAMTGSSVLIGTLLYTPVKLILDNQSTTSVVLSISLNGGETKIQWKTFSPGEAIVLDDDLYTFPKGTSFYGNGAANGNFSVSYTYINL
.........................................................................................................
>A0A6J5LEJ0_A
MIYIDMDDVCADLNGYVNRTFGTDKKVGEPIKQEHWNELIRYHPRLFKDLDFNEPFREAFRLIAGPRQSEEIAFLTALPYGEHFPYAAMDKVDWIRAHFGFNYPVFFGPYAQDKQLYCKAGDLLIDDSFENCQQWAARGGVAKLYRNETFIDWFREGNYI
................................................................................................................................................................
>A0A6J5LEJ1_A
MAKSLNDILKVAHDRIKGVHASTTSDLSTGKDPGVDYAPRAQGGQDFIAKHSVQKWDEPEGNPNYTDKVKDAPHPKQSKSVYESKKAEDTKCNKTPGQTWCPLHEMADCSKSTTIKEKDEGKPGLNFKKIANKAAKEYGSKEAGNRVAGAIRAKILAKEESIKEAYDDNSTKVSDWSDKKLKWHASDDRKHSSSHVPAWSELRRRAKTSAPAPKKTNEEVEQIDELSPATLQSYKSKAAGSEKALTDKSSSLSVPAKDRNAAAVKANQRRQGMNLATKKIGEEVEQVDEVSSALLHRAFQKAKKNAGWLMPGDGGKGDKAWNRVKKFRDAGVAKEKQEKAVKEEVIDEKMDDTQKAAVRAAQNWRQKTGTAKPSISDTKRTIGFIKKNSVAKEEVERVDEISKDLAKNYIKKATQDVDNTPEDDENATKKLNNRESGIRTASMKKNSSKYVKVPATEETDPGFKEGHVPDHQPKLAPKDASTMSKVAAMMAKERESFRQRQAGNTAKLVAANKSGKDS
......................................................................................................................................................................................................................................................................................................................................................................................................................................................................................................................................
>A0A6J5LEJ5_A
MGSYAALNGGQTINTFMQRDKQRGICPTCKNRYVAINKYFNGKVYYRKVCDVCYRSKGNIKPEPPAWVKSGYKLKQKCDRCGFTASNIKTQMKVYHVDGNLKNNDWTNLKTLCLNCQAAIQDSKTNWKPADLIADF
........................................................................................................................................
>A0A6J5LEJ6_A
MIILPNADIPWYVPFIITYVICALVWFITGLVGLLAGGPLSDNYSNKWIIKTSPVWLLALMYIVIRKWRET
...........hhhhhhhhhhhhhhhhhhhhhhh.........................HHHHH.......
>A0A6J5LEJ8_A
MYTQKELVNFIASTHDSVDGDMARELARELLQEKRLNSELLKEMNEAVSLLS
....................................................
>A0A6J5LEK3_A
MIKSKLAQTTFELLEATAADDWRRIADTTGLKFAWIRQFALGHISEPGASKLEALYCALTDEPLTICRETVDAE
..........................................................................
>A0A6J5LEK5_A
MTIIDALKTGKMLGNPAFWKRCQIQLALVAGFLPLAVTAFPSLQTIIDHALVSKIDGSITAVIVYLTVATTDKLGV
.....................HHHHHHHHHHHHHHHHHH...............hhhhhhhhhhhhhhh.......
>A0A6J5LEL2_A
MKALILLLMSTTFAFAGNSVTVASTGNRQNVTITQSGGNHSTNLNLVGNDVSVIATQSGSVSKSFSIDINCGSTCPTSPYTIDQY
SSSSSSSSSSSSSSSS.....................................................................
>A0A6J5LEL3_A
MPKSRLTVRQQHWLLHCYKWQPGPCFKVPVVTGNALVERGFLKEVHIALVKRPGYVLTAKGERFAKTGEQ
......................................................................
>A0A6J5LEL5_A
MPKNKGRNKNDSTYIPRKQRESRTPQQPDIILTHDFKANEQPWILVLDPSSTACGWALFLGETLRRCGVWRAGAGPMESRVDRLCECLTASLPDINMVVVEISSRIAYNARRAKSLPALLYAQGRLEQAARGQVTKCHRVTEQEWTGRKPKHQRAKMVALLEPVYRQFAPRDKGLDAADAVGLGQWWISQQKIRGATA
......................................................................................................................................................................................................
>A0A6J5LEL6_A
MKYKCETPEGLIAEILINTNTDERGLLLKRVASILRNDAQGFTAGVIQWAAEIYDYDHKSACGDL
.................................................................
>A0A6J5LEL7_A
MFIVGEFTVEEEKTLKERGWKLEKAPGLFGLAAKSIFIDNDAFKVMNGPDWEKGPKVKEVEIEISDISITHRVVKIPTTCPKCKRDLTEERTLETWSFLDQGRESRLDVLNGGLLEDDFVTESSNFIGPVSIYCSGCGQKLAAGTYKDTPLPAAHTPQMYKIEVWASQDCAGEMDWTIFDHYHTHKDADEAFDVLLGRKTYDRLRLVDPEGVVIFSTDTRKKKNAKRVR
.....................................................................................................................................................................................................................................
>A0A6J5LEL8_A
MKQSSYIGQNWGRSQSTLSTGTLPMRKYRRGSWFEPKGLYAPGSERIPPVAWLYAAAFISIALGVLLIGAQAGL
..................................................HHHHHHHHHHHHHHHHHHHHH...
>A0A6J5LEM3_A
MAKRVAVTARGIALLALIAASKEPAEGVMMLTQDEGAEAVAAGYAAVDATKTEGNTAAVSLTDAGRAALTAGESTATGAAAASGFEIDADVPMPGKAARRGRSGGYPFEALEVGQSFHVAPTKDDDTLDALLTRLSSSVSGARAKFAEAIDGQTEEVTVKTFKKGDDGKYLKDEAGKRIVDTETKTTRPKTKLTRDFFAAKVDATDPKGEGVRIWRVALQG
.............................................................................................................................................................................................................................
>A0A6J5LEM5_A
MQLDTVLRKAVFLGFIAMTIFNILLVYQCKIYSERVEKTKIAYNQIVFELESKLHARSK
.......HHHHHHHHHHHHHHHHHHHHHHH.............................
>A0A6J5LEM6_A
MPAANGTPTIFDKIRVGVEAIFGKTPAPGTPDAATLAGDKADLDKAVNDLETIFGPTVQAIEGDALGDVTSFLGGIAKAIPVGSVTSLSQIVNVVTAAAKALGGPIAQQIGTVESGALNTLVSAASVAAGHVNLTVA
.........................................................................................................................................
>A0A6J5LEM7_A
MAIATLTRREQELIKKHGHVSHLEVAIYRAPKSRKIDSMSVECTKCGEVLVELIGGREQESPQANTYYCTNCADKLNGIVYAIHGSFHCESCFEVICG
..................................................................................................
>A0A6J5LEN6_A
MAFVAADRVKETTTTTGTGSYTLSGVAASGGFRTFATGIVNGNQCDYCVTDGTSYEVGRGTLSAGTTLTRDLIVSSSTGAAISWAAGSKDIFATYSQKTAMDGGVDSVTGLTAAGSTQGTALLLTSSINFVSTTAAGTGVILPAGKAGDYTIIINHGANALLVYPATGETVEGGAANAPMTLQRGQQYEVACTSNGVWDGVDMNVWDDENSSFCINTHTSFPPAPNLGALSVFAKNVGGRPMLAQTAPLGLSTPFQPSFMHARPSWVASIGNTTSAPSSYLLLNPTTVGTLTARNIATTNIQTRTRRIGIVSAATAGSLSSFYFVAGAQQYCLGNGSSLGGFHHCVRFCVSDAAAVSGARQFIGWRNVVTAPTNIDQTTQTNAFGLCQLSTDATQWYMCYGGSAAQTAIALGTGLGAPTDVTTTWDVAFYAPPGSNNTVYYAVTNLGTGVQVTGTLTGTAGTALPASTTLLAPAMWRTNNATALAVGFDFATMYLETDV
...................................................................................................................................................................................................................................................................................................................................................................................................................................................................................................................
>A0A6J5LEN9_A
MRNIDRPMPEGLEEYVWDHDIFAFPIVCWIQFDPPEPASWDCPGSPMSASVMSAFCAGVSIRGILAPWIINQIEDDFLDDIESDVSDARALDQYDDDIKF
....................................................................................................
>A0A6J5LEP3_A
MHIDNVVKAARESFCEHDGLYAEYGKGGNKMCRTTAEAFGNRAHLDDVDFDKIERTESVAKVKAMLVIIGLILFAIMAVKL
............................................................HHHHHHHHHHHHHHHHHHH..
>A0A6J5LEP5_A
MAHRSTQNNLPQTTESTIFVQPSAIMAYREKSILIQNEWVQVKETAEQICQLIYSAD
.........................................................
>A0A6J5LEP6_A
MKTICKIENCDKPVAGRGWCKLHWQRWSRTGDPNKVRQEFHGMGTRSKGAKLNPEYTAWCAMKSRCYNPNNNRYYRYGGRGIKVCERWEHSFKNFLADMGLKPTPSHTVERLSSDLDYSPENCVWATRIEQANNKSSNHLLTLNGETHTVIEWSRKTGINVKTIYTRLNRGFTDKQALTLSLRQRR
..........................................................................................................................................................................................
>A0A6J5LEP8_A
MSTPNPTPSIDPTPLQTRLRALCDTLALHERDAAALLGVPYPTFRNWAYGHREPSAGIERLLDIVETLALFAPAMLAQWVPQTPYAPGKRGRKRTDAA
..................................................................................................
>A0A6J5LEP9_A
MTIPIDSQNLESYVPVYDAVPKEWENARPFIVEQFKKISEGVNAREIGFFLDQELLSGKSFIPGANITADGGSSQQFRTILRKVITFPGLIIGANTQPHGITVDANFSLIQMFGGATNATALTGEPLPNGSDTVYYDSTNVIVNVAAAYTRAWIVMEYIQEL
..................................................................................................................................................................
>A0A6J5LEQ1_A
MTAPVKFYYTNARLGGKTALLAGPFMDIGLAEHCIDLTQPLFEAEEPRSQAATFGVMSVTAFAGYGIYNRALRANGIDAPVPEN
.................................................HHHHHHHHHHHHHHHHH..................
>A0A6J5LEQ2_A
MQITIRRSPAATTSHDNIEACIVVDNGCLQFVTRDRRVTILAPSQWLEVSSIPDTPAEQVIEGVAKLVN
.....................................................................
>A0A6J5LEQ4_A
MSDIHPDDKHAAAEYFNILYHQFEECSDQVLAEPINGYQFKSLLWVLKELLHERR
.......................................................
>A0A6J5LEQ5_A
MRAEEHNVNHKLFVRVMIGVSISAFFVHVAFLVLFQNIAAQELVYFNIGSLVVFCICGVLSYFRHASIAFFITIAEVITHGITATIFLGWDVGFHIYILLLVPVVLFSTLRFWLFKLPIILQVAIVYLMLAYQGTINDNSVHHLAPEVAQVLNMVNLGTFLIFLSFLCGIYNLIVIHSNRKLLDLANTDPLTGLINRRSLLQTAAAEVDKQILNQHEIRMGIAVCDIDFFKRINDTYNHDGGDAVLKATATVLKENSMKPYYCARWGGEEFVIIFPYRTVSETFDRMEGIRLKVQDTVIEHDNHRIAVTITAGVTNLQPNEKIEHAIDRADKALYAGKQGGRNKVVVGEAFDTVLYSI
...............HHHHHHHHHHHHHHHHHHHH......hhhhhhhhhhhhhhhhhhhhh.....HHHHHHHHHHHHHHHHHHH......hhhhhhhhhhhhhhhhh...HHHHHHHHHHHHHHHHHHHHHH...............hhhhhhhhhhhhhhhhhhhhhhhh.........................................................................................................................................................................................
>A0A6J5LEQ7_A
MRSKDIVPNKKHPVQEDWQDVKNFGKEVGSGVVDIGKGAVDLAVAAGKDFVDPESYKRDWETVKRGAKFATDDPIGAAKYAARSTDDFGRAMANQATFGGADYADAFGRKYIYGDSNLDKHVWNKYQSQQKAAHGDKFKPEPWTGSYDQYKKVQDIWSDEAAQRSPTATAMGDVGGTLLSLPFTGGARAGVSLVAKGAQNLGKIPKVGKILKPAAEIGAGTVGGVAAEKGTGKAVRKIDPDNPYIPDQTNEGTRNPFRRAPAPAPAPSTPHTAPATPHTPAPVDLNSIPPSSSVTRRQWKRMSTADRQAEWDKHTAASAPAPAEPPSEPGILDKAGELRDKWNQFRYKTTDPLEIEKIKQERNITRNTKGGGGDKENKGITNTAWNILKSPVPNIVGGLGLYGAYKTAQDYSNASPEERKKWTYSDVGADVIKHGADAGMGMLSRLNPLSDEPWHPPGVKPSPEEKPADSSGGNTTPSTTTEPTVNPTEPGSSNVPGERLEPARNRYTRNTVPEIPADASPQREAAGDNNSQDAENAAVAQFLRNMVRRESGGKNIENKTGSKAYGLFQFMPGTFKGLVAKATPDSPLYKKTWNEFKQDVNLQKDAMKVITKDYLNSLHKSKLQVTPAALYMLHYFGPTGIKMMNSDPNLTLDKIFKPTKNELTGKLEPNIVFKQNPNLKPHETVSALYGKLHAAMQDSKPTTGTRVATAPANTTVPKGKKLKDKATDILATVVGAKSASAEELPSKKVKAGGAAKPATVADKIDNKEKSASDTEVPDTSVKAKSSTSDAEKTRRSQDMARKNADTIAASNKVQAAQKAHLAGTDIEKTPDELDRSKYGGTIGGKAYEPNPPSVPKIDDVSKVLQKSYANSEEPVSKPIVTKLPSIEPVEEPKSAWDKGIETMTGKPRLSQKELRTVQVPESINTELQDILKLAGKR
.......................................................................................................................................................................................................................................................................................................................................................................................................HHHHHHHHHHHHH.....................................................................................................................................................................................................................................................................................................................................................................................................................................................................................................................................................
>A0A6J5LEQ8_A
MADPYVGAARAALGQGLGMGWGDEGEAWLRSKLGGVPYEQALKQIRQEYAQYSKEYPVTSTAAEFAGGVAPAVGMMFVPGAQPAGAAQMGASTMGALAKLAALGGATGAVSGAGSAEEGGRLSGAATGGTLGTILGVGTPVVMRGTTGAARWLRDRIAPSESAISQRAGEKMTQAMRESNLTPQQIEQMAARDRAMGVPSVVANVDNAMADLAEAVAQRTGKGTRKVEKTLTQQKTGARERTYQQVRKGLNPGDYYADEERLVKELRNKAGDVYENAYAHGDVDDPRIVEALKNPRFQEFFNKARSIAETEGQAAKLRGEDASRFALPELYKPTGKFTDSGAEILELTKLPDVRTLDYIKRGIDATIDSGFKGQGMSTAEASALRSLRKEFVNAIDENVPAYKAARQAYAGDLEVIDAMRTGMNDFNKLDHEQVIKLVSGMGDAEKDAFRTGVARHLYSTVMDPSTNFNAANRIINSPETVAKLQPLFDSPSQFRLFQTAMERESQLFHQANKILGGSQTAKRGAMRESLDEGPGVGDAISAAVTGGGFGSTLANITLKSLRNKIITPQVADKLSDMLMAKDPAEVAAVVKFLEEHAAGQAPRAVRATAAERGAVMGGATTVWPAPQEERPAEEPTNIEADISAQPAPGISSIEADIEAAGRK
................................................................................................HHHHHHHHHHHHHHHHHH.......hhhhhhhhhhhhhhhhhh............................................................................................................................................................................................................................................................................................................................................................................................................HHHHHHHHHH......................................................................................................................
>A0A6J5LER1_A
MNELDIARKIANGELSSPQPVPLSNYWLLDMRISGTGFAYREKSDSYILRLADDYLTDDVLAMCNGLPVIVEHPENPVKGVTEDSHTIGTVFYPYIKGVEIWGITKIWDEQAIQAIIDNEFSTSCSFRAGSETINIDGTEVKKDLPPQSANHVAILQNTMGVWDKCDPEAISINTDSIEDDQMAVINDPNQEDENGGGDDVQQRILSMLDQIVTRLDALENAESSEEPAPEAEAAPAKPVEDSEPAPAMEKEEPKPEVADPAPKDDAEATLAEHANRLSALESAGVKDDSEAEKEAEVMDDSMVISGMLGTKVVKPFAGEKSSNLKRRTLKSHIENLKGMGISHAWQGVNVDVLDDSALSIAYSQTVGTMKGIQPKASADNPLRSFVKKGHGGLSNENHFALADSAKGAYFNQF
..............................................................................................................................................................................................................................................................................................................................................................................................................................
>A0A6J5LER2_A
MEKIDIVLWTIGGGFVITLGAMKILWNEIKSLNEKVTDIDRRLCRMEGAFSMKECCVLHSHDMKKEAQ
....hhhhhhhhhhhhhhhhhhhhhh..........................................
>A0A6J5LER3_A
MAKAPPASMAPDKALMTLTAHSPPPPVEPMPFVTPGPPKYPKWGEYLISKEQKEDNGYLTFSQFPVNNKLTIGKGMEVEADHNFDSETRVAMSVGKDGHLWLKINDEWKRIVTE
..................................................................................................................
>A0A6J5LER5_A
MRTTKVFSVKVGNIVVDKENNYIGLYNEQMRCIASNLTEEENYAFGRKLYQLPQSLIRTPKSDEELAEEMYKDYEFSQIKTRGIFHDDRLRELDKSTFLSGRKSFGDKEFHLSEEELIVMIDDLLLHADKLHDAVNNENTDWNGENLLPFLIASLNPPIYPYTITVEHDGDNYLWETLKAEYE
.......................................................................................................................................................................................
>A0A6J5LER8_A
MSMYLEQYDNSGDEDQSAYCRMLEIKLHYIMGMLQKAGIMLDANGKPIKIDLPDAIQQDIDEMQNSIKGNW
.......................................................................
>A0A6J5LES1_A
MPNEKPKSLVAIALFIESELQKELKTIGINSGNSPEDFIYGFRAGFYAAKMRDIEEMIEWKS
..............................................................
>A0A6J5LES3_A
MAQYRVVQKSFINNTIVEEGAIIEFDGEPGANLELVKGKKGAVSSAVPEEAGFPGSTPEQPLV
...............................................................
>A0A6J5LES6_A
MNPDTSQAALGQLQGIQAQSQDPNTILNNQRQQLGVDNAQQTVTGLRGAINNTTKLLQQVAPSVMGRTGSSLVTNAQASRQIGNEQAPLNQTLSNQGSQLSDANQNLSTLDTKAQQAATGIYQGQQDKLSYAQNLYNTLYQKEKDTAAQQQAAADRAEQARQFDSTMALNQQKANSSASGDSGVSSLISSLLGGGSSAQGGAQIQQRTNGGFNFQNANGQATNAVGFSQAKGVPIRTLLQQMASQGDGGAKTALDYVGNDYGVNTAKLRNLEVAPAQYNATVSLLHSLGFRV
....................................................................................................................................................................................................................................................................................................
>A0A6J5LES7_A
MRRWPGPRHHLTRQKVEFKVHAYSDTPNGYGNWVVCSVKNPRTATMTPERVTCRVCLQALETWPPIIEENHMPTHRYVAETAPDTAPTTEFRVGYTEGDMRPKLQARLRGDDDWTDLVLLGATLSRVSLEPLRAGRLGLKLSMDNQIDVRC
.......................................................................................................................................................
>A0A6J5LES9_A
MSDPKFFRKYLDIIGEESPVFQQRDVAQSNQWAKDNPAAAAATSAIVKGVGDTVLSLNPATAAPWAAAKMAKGGYDAYKAYQAGDKEGAKSAALGAVQDAALGVGGVPGAALSAGASLASGDKSDAGVTALRAINPSAGTVAGLTKTAIDLNKPTATTTTQPTVTATADKVPNEKIISPTAVQEEDDKELDRIKKFIKR
.......................................................................................................................................................................................................
>A0A6J5LET0_A
MQQDLNNRHLAIWKHPDLCSYFVAAKTKMEAAAVVYSAQLKRLDLSLFEPVQGKLFAGKPQIIRKTLGDIAF
........................................................................
>A0A6J5LET1_A
MAKTTVQQLIEWCEYRRGKSATIHNASWNMIIAEIKDKYIETDKQQKIDAWKN
.....................................................
>A0A6J5LET2_A
MTVLSGAVYEYACSILPDIHGNYFEIGVFNGNGFARIAKENPTKKCYAVDPFIEDGHTVASSGVDTGLHLNQQKQNFLENTKDLTNTTLYEMTSTEFSKQLTDQLANEMNISVVTIDGDHHYEHAQIDFSIAVKLIGNRTGIIIVDDTDVSGVIRAYVEFKEQFAHRIAEEVSAGGSTQVLLIKEI
..........................................................................................................................................................................................
>A0A6J5LET4_A
MFDSYQRIRLRDLAWREGDPKPDYTKANVRLDAYIAELQVQHPKLFHNSASLAQRVFLDKPMGTMPYSYAVRDYANSTLKMIENTK
......................................................................................
>A0A6J5LET6_A
MAAKSIIEISVDDSKFQKFKSVFDDYKKALEETPEAWSDANSEIGNMVQASQLLRNDAEKRLALLQLATNEESKAEKAAQKAEDERKKATEERKKKDLETIKRWKKLGKTIAGATAQLAKFASIGMGLATGAGALGMGKLTNDASSARFQSMGLGISSGAMQSANINYSSALSNPSANLSAVRDAQQDLSKQKLFLTAGISNYQNKSPEQLLPELMVAAQKMAKQTPQGQLAQIAQANGYTDVFSMEDLTRFKQMSEQEMQAMNAKTAQDNKSLNVNNSTLKSYQDLQKQWDRFGQSMENTWIKGLEPLAPALTRFSEAIGSTFEKFMQADKLEPIINKLADEITKFSEYLTSPEAEQDFDKLKKWVSDTADGLEKFADKIHSALVFFGFADDDGEKKNGDDDSGSLQNVAMMGAAGLGGMALAGMAGGLALPVAALTATGVAATQFGSDAYNNDSPENQEFAQSLVGGIAAFFGDKDALNAQKQIASYTESSDKELKKLKPMTAEEFKKADSDSQKGFIEGLGEKFKTVLSEVWNKTEEVAGGIGNALISTASADEFKGKNDEKGNFVISQLMKKGWSKEQAAGIAANLHEESGYKNDIVGDGGKAYGIGQWHPDRQANFKKVMGKDIRGSSLADQVSFVDWELRNTEKGAGNKLANARSAREAGGIVSKYYERPKDVDGNVRRRGGYAELIAGRYTPEISHSDYKGTPIIIPKGDKDANGKVKDSYALRKPTADQQKSVMFSDQGGAYNSNSSRVQINVNNSTGGSATASAVSL
..........................................................................................................................HHHHHHHHHHHHHHHH..............................................................................................................................................................................................................................................................................hhhhhhhhhhhhhhhhh............HHHHHHHHHH.........................................................................................................................................................................................................................................................................................................................................
>A0A6J5LEU1_A
MTFTHALSTNDYGPAKLIVSTNPANGTHTTLTSAMAAATAGDTIFVRTGTYTENITLVAGVNISAFNCDSLTPNVTLDGYFTGSYLGTVSISGINIANSTVNQPNIILIGTNNSVLNLINCNIQVVTSTSVGIRVQNTGTKINLYNCTADNSGNGQLFAVGTGSTGNFLNFYNCTMYNSSNSTNLSNINGNGFVNIYNSLFYSAITTTGGLSIYNSTFITPNVTAISAVTSSPGPILMQNCSINSGSASALTINSGGTATVTNLTVYSTNTNAITGAGTLNYGPITFTGSSSLVNVSTQNPLRFGPSISPEMINTNGTVYYDGTILNSVNPGTSGEVLTSNGSGLAPSYQANVAASRFPITPYVVGPIGNAGYQTIQSAMDAAHAAGGGSIYIQTGNYTENLVFYPDVQLVGVTGNSDETGVGTDITITGTHTPSDTGYTTISNIYLESAGDIFFSTDPGTCVIALQNCNIGITGSGYTFNLVNWTGQLNKYDVQDNSINNGVVNNTAGAPCFFENSNMGKGSVSSMITSGLTTMKRIHLSCPWSAGSGTIIIADFATFEYTVTMNGTAGGEFNFCRFSPSVFSSDPGLIWNSSALVLELEMCIIDSTGTYAIDGTGTGNLVIGSVGFVQVTTINPAINTVALGGFIPNAFGTAGQVWTSNGQGVVPTFQDNAEVNASLGFYGDGSDGSVTFDGSTVVLGITPSLNIYTLARDIFLNSSTINSGVSIITNGFRIFCKGTLSNNGTIQFNGNAGTNTGIGGIALANTSSSLNSSSAGGASISTAGGAGNTGVGSIGTNASISPTFGGTGQPGGAGGSAGGNGGNAVSLSSTLGSLRALPMAATGILFSGTDAVQRVGAGTGGGGGGGDGVNKGGGGGSGGGIVLLCVYLFAGTGNIQALGGNGGNGTTSAINCGGGGGGGGGLIIIISRSVSAGSISGQSVSVSGGTPGNGTGLGNPGTMGNTGTTILLSN
..........................................................................................................................................................................................................................................................................................................................................................................................................................................................................................................................................................................................................................................................................................................................................................................................................................................................................................................................................................................................................
>A0A6J5LEU2_A
MKEHKEHHAHGKKVHEHKKNEKKEHHEHKAHKEMHNHHKTMASHHAKELKHHEMMMKKHHHHSKKK
..................................................................
>A0A6J5LEU5_A
MLDATMAKSLSKENNERINNERINKERARTYELIDSVMLQIETDILSATNLGDTYIRFYPMQHTENDTSIQATLYKAIHTKLTALGYFVGQTKANYSFIIKWS
.......................................................................................................
>A0A6J5LEU6_A
MAYDVGENVNFWNRTWGAYGSMAYDFASMRNRLVAVGFASYYDMNNLWLQAHRFYTGVGKCFTRHSFVLMSDLTWKMIDQVVAGDMVWSPTGPARISTLHHTVLGKRTLYEMEDGSISWSSEHVFWSKKDGKEWFWNMNKDDLKFQMLFMNTPIIKDLSKIYPGAIGQEDIFAHIDGTWKANTPKGTEVRAPDFPLYSPITENGEMMIINGYLVDSGVNENIINYNDFTWEGCVTPEVAAAIDTLPDSLKQYIHFRKNITPEQIAVEQTALLASSNEQHDSFIEDMIKNNLIPKSKIATTAIRSVEALERDDRLAELFKLVDMNQ
.....................................................................................................................................................................................................................................................................................................................................
>A0A6J5LEU7_A
MARGQLLDQDPNMELPKTRGYNREFLNPTPNRNNGECGLTQREHSVTELTQDIEARLDMLYDAMNTLDIRLDTILRPNFPETIGNPIQDPVLPSELCYKQYNILRRVEGLIEFTNKLTDRINL
...........................................................................................................................
>A0A6J5LEU8_A
MNNKNTTPAITWLQENSNKHIHFTAHAIAYIGTWNELLFSLSGESASRLKLLILDAAMFSTPGLTISEVISMLHTIVKCNHPTHNIDIAVAIDRRCHIKFIKELQQNKVLGIIPADDYFGDHQFNQSLDALSLGKAHWPMAVISELKQTPATKSKRGEIQLTTRQSQVLELVGNRGLSNKKIATILGISESTVKIHISAILKEFGVRNRTQLALAATSKLKA
..............................................................................................................................................................................................................................
>A0A6J5LEV0_A
MNADLVNLYIEKLLSEVTESVKTRILLQTQLTYTERMNAELQQKNAELEEQISKLEVSLNKRAAKIKED
.....................................................................
>A0A6J5LEV1_A
MTNEQRIALERRYVRRYLADLKAKGWRVDSMSADGEELSYPADLFACDEACVILERTRDQRRGFILFVYGNDPSEVLCDCSTSIWDDTKATSDWIEQRTL
....................................................................................................
>A0A6J5LEV4_A
MIRFEQDPRAAIEQIICEEVRADIHGDLFNVDRAVDSIMCYVDQFKYEIELLKAKLERRCCDD
...............................................................
>A0A6J5LEV8_A
MDAITTQKKLDLLKMAGRQLAEEYNQCRSEEYKRWLGNCETVWRTSGNRLPLTPPAPMPTEAEIVARALRLYNELIAPNQSNRNSVDSGKTETTEVTATAKNCTSDIDKVVTDIFAIHQPVVATTINEPTITEAEDPVESIKQEPIAAVVTAPEPTIQAPAPAYRRTESFADSLHDAPTATSELIEQIVPTVTKPKEATTTTYKSGIYKIFQTEATHNIPEIIVPQQKQKSAKTDSLKNLLTGIFPNWNHQ
...........................................................................................................................................................................................................................................................
>A0A6J5LEW4_A
MQFSIEKKISSFVESQFPQFYLDEGPNFVAFVKAYYEWMESEGGAIYGSRNLFDFRDIDNTPDTMPWNSTSLNGFLEHFQRKYLYSIPFNVIVNKRFLLKHILDVYRSKGTISCYKLLFRLIYNEDVDVYLPGVNVLRLSDGKWNQPLYLEVSDSTISTSFVGKRIIGLGSRTTATVENYSREPINENLICTLELTSILPKGGTFTKGEKVIVIEDATNGTQVNLAPVIIGSLDSLDIINGGQDYQVGDVVKIAHRDIVTGALSSYGIDGTLRVAETATSEGAIHYNIKSSGFGISIAQGAHIFQYKNNEDGAGATFQLGALSYTIPVVYNTDIISDFLDVQLNATTYGFAANAAANASSVIGPSEIESTLSYDTKVFGSLAALTNQYGGNGYSSNLNIFIRNTVEAGNYLSGNISYNTTSNTITGTGTTFQRYFSANDVIWFQANTANNQTKEYAVIKTVNSNTSITLYGPPSINSTASAKHKVSVVILPAQFATYEPIVATKDGSIAGLNSIVEGVPAVGSGVISRLEAVNAGKGYVDTEYVAAYLYAGLSPITVYNGGSLYSNGEPIVFAGDTEGTRATGYVTTNANGTILAATLTNAGSGYKGAPRLIVRTQYGTGAVLATTVNEFNPLSKITGRVRKAGLGKTAGFWNTDDGFLDANKYIQDSFFYQDFSYQLKTAATLDKYKNILYQTFHTSGAELFGEYAKTIIDGAPASILQETTTPLYVLPQYITIDDTTIRLDTSLFTADQL
................................................................................................................................................................................................................................................................................................................................................................................................................................................................................................................................................................................................................................................................................................................................................................................
>A0A6J5LEW7_A
MTPQTNFSLHRTMIGDEHLLHIVGVIHFSDLLKKESKEDIEVLLGIIKKYNSNTINTIKNE
.............................................................
>A0A6J5LEW8_A
MVKITSTKAGGEKVQIVTELDRPSSSTGYSNWEGTPTFSFSLGADTERETGRYGRKARLSDRNVHIRLEASDLTNVLNRLVNPDYSLGYVFEGETRNADDELANSVLEACGLFSEGYRYPLDHYTARDGYLYVKAFNTRHALHQLAKWAKYIGNPPQLAHLQIAVGQDWEQA
............................................................................................................................................................................
>A0A6J5LEX1_A
MAIGKDTISSGLGKVTGLGGAVQGEELEAPAATKGNKGSSTPTTDASNPGHIQDNGKKPPTSSASDILKAASEGKYGQSAIGVKKPREELKKDDNAVKSVKDKHTEDNKGKPTEPKNPTAGASVAAKIHDALLEVDPDQIAAPLKMALQSMNMIRMMDSMTSPAGILAMASGGIGGALGGLAGAVGLGGMQNALNGAMGGLSAIAGVTSTMQNALQGGMMGMISGAAQGVFHPAELAQTIESASILHTAMNEIASGSPYAIDAVAQFGGPAFGLTPGSLEAKIALLGPGGQMTHTQIINGVRVNTYIQTSSIPMNNHYMPKLNGLEHVAIAVGAVSDIAGSISDLLGVDNPIGDALGKASDLLGDVSDVAGIAGSVGHIGNMVGGLMQGGPASIAGGLALAGTAANVLGGAANALSAGGLAGALSSGIGGIVDGGLNKILGGPLSGLMDMAGNLIPSVGGSIMDIVKKEVPGIAAIGGKMPKLGETMTDSVKVLALSKKGADAARNIFEAPQAAAIGEMVGMTAGLAAAVGSFKAITPFGDIVHSVAAGAAIGEIAGSAIGSVAQGLGSILKG
.............................................................................................................................................................................................................................................................................................................................................................................................................................................................................................................................................................................................
>A0A6J5LEX2_A
MGKEWLKIASGIVNIGLIIVALYLAWYNKDYAQASFLLLLVMLNKE
....HHHHHHHHHHHHHHHHHHHHH.....hhhhhhhhhhhhhh..
>A0A6J5LEX8_A
MTTDFAPRGLTRKIIVGVFTGNALFALTAAFAVAMFR
.............HHHHHHHHHHHHHHHHHHHHH...
>A0A6J5LEX9_A
MSLDNEEKINFVKLSALSPIGQFEINRAGTNIWEVVNDVVTINTRQVYVVPKGESAFSKKGRWISSDDGDICVCFQ
............................................................................
>A0A6J5LEY0_A
MSYNVSIKKVTRELVKKNEYVGKGEEGANDSGYRNWEEEQDVERVVYTQVVSDDMVLTDVIEAVNKRDSK
......................................................................
>A0A6J5LEY2_A
MIEYNEKQLERLKKAYINDVEKRIESSVNDEIPEEIYIDALANLLIKKLILKNVLRKFVLVRIAAGYDYHCAYLNENLSQDEDND
.....................................................................................
>A0A6J5LEY4_A
MIVKNKLTNETILEIESLRRADLRNANLYNAYLSNTYLKNADLRNADLRNADLRNADLYNADLSGADLSNADLSGADLSNADLRNADLRYANLTLADFRRAIGNMKEIKTILIEKWIITFTHDEMAIGCQQHTIEEWENFNDDDIEKMHSDALKFWKKWKDFIFLAIEKSTKN
.............................................................................................................................................................................
>A0A6J5LEY6_A
MSGKSSVIGTIAELAFPEASKFIKDIKKDGLGKTILKEAFPAAYAMGQKFRKAKSDKDKPSATSEVTTAIDQLTENTVMTNEILSHSVGLQNAQNEILRDILSTLQDLKSNNNITPDIDLPDLPDKSSKPKAKKPPKARKGYRYNEKTGRYHNEKTNKMVTHEEATGVKAAPKGPAEKVAAPKVGEGIKGGAVKSLGVIGTAYAIYDCYKEVDSLDVNDPDYKKKVTAIIGKAVAQFGLATVGAVFAGMLGTAVVPGIGTIAGIIVGVIGGFAAQLVFGDSIDELVDWVVEKMFEKKAKKVTTGASLVTSDPKVQGASLLSELGAKTEGDKTSVMGDTLTFNASEQIKFIAATMELRANEVILLGGVQSLDDIASSSATPGSTAPGIGSSPGSQDKGASPSASDAKGVGDTSQPTDRGSIDYSGITSKLDLVSVTSKSGPSAKVNKPYQAAFQGLVNDLEARDYKIKSMGGQAVRANANNPNVLSYHSFGAAIDINPATNANGSRQSDMPDGTNAIAAKWGLGWGRNFRSTPDPMHFSAAQGEGGSVPLDRQGNIKGYASGSPSVPKSGPAIVGEKGREKVKRDGKTLVTPGRATAVNLKKGDRVEPHDDNDGLIDIGVGLAKTAISFVPVAGQVVAGAETAYHTYNGDYKKAAKSAIRMAPGGGVVGAVGSMVADYAVDQLIPEKSVPKSPPPPPAKPKKSASGSGSSVGSSYQSSEDTSGTNQAGSKKKVKGNNATPQAQNTSGGLLGMFHPGN
............................................................................................................................................................................................................................................HHHHHHHHHHHHHHHH.........hhhhhhhhhhhhhhhhh..............................................................................................................................................................................................................................................................................................................................................................................................................................................................................................
>A0A6J5LEY8_A
MYNTNPYGDNMDIQQDLFNNSPFDLLKEEVRMELKIVRDRSDNVRRGLFARHNELVKKQQSQDEKQDLMQRELDEMKAFVYGGLQKVG
........................................................................................
>A0A6J5LEZ0_A
MIEQALLSYGVPGLIILILLGAIGKLDKRNEAIQEKRIAESREAIKALEQNTNALESLTDIVRERKNG
.hhhhhhhhhhhhhhhhhhhhhhh............................................
>A0A6J5LEZ2_A
MDVSFQQMSFLGGKWSAFAQGRADKEQYRTAMNECYNSFPVEEGSWVRRPGTIVPATTRNGVFGVVRKFDFTQALPYTLEFTAGHMRVFSGTSLVLEDQHRVLAISTADPAVVTTDLAHGYSTGDQVELSGQLIQPGSSPSGAAFLFNRQWSITVIDDYNFSLADPVTGTNFDGSSINTAGWMLAVAKVLDIAVPYAEADLQNIRVVQDETLALILCAGYSPQQIINTTTNSLGYQTLAFSEPSFFDGPYLDPPVDGSYLTPSAKTGTITLTASAITSINGGQGFLSTDVGRHIRLYSQPAQWATGTSYSAGNNVMWNNIPWVALTASTGKQPDISVNQWALNPTGAAWTWAIIESVVSTSEITAALQAADPLGVLAGGPLLYTTSITQWQLGVYSASSVWPSGGTYHEGRFWLFSSLANRLDSTMSDNGLLPEGQGLKFTPTCLDGTVADDCGISAIFQAQDLNTIFWSIPDHAGIVVGTQAGEWVVSASSTNDILTPNSAQAHRMSKFGCAFVQPISTPLATLFVQRYNRKVVEYLADVFSGRFIGTNLAINAKDLTINQLAEVAYQQETVPLVWTRDQAGGWEGMTYKRENPFGTQAASFFGWHWHQLGSNRTVVSIQGGPSPGGDTDSLAMVTQDPVTGIYFVEMLAPIFEENGSLLTANFLDGATVPTWAEINDGNLIIYGLNYVSGDTLTAWIGGVDAGDFSVPDTGIISIPLPAGYNGSELLTQSYLSDLSANTGTGAYLNVEIQVSPAGNGLVSPVAELYDYTSTDAGIYSYACYETVVFDWDKGVFYQMQSQHSGDPGSNGRSLWVFDIATQALVAGPIDPGAGLNSSGDYVGDNLCESNTTALGPDGNIYWGLNTDWVCGRFNVTTLQNEQGFFDNDDEPLDAAGAIVMGGSAAEPYLFYNSMQSGTEGARINVIYMGDPAPQWTGTTFTVSETPGILGSANCILCRGESPEFAGQVMPSAYVVAFNGYPANQVGHTDVAGVYRVTAENPGLANMTRTGQFVPSDIVNTWTSFAWGGLLFDETDNNLISYVQGSDGSTTTYYMIKINPISCTLIWKLSIASFNGALQGSRIRHGRLNFLDGGSSPYSLKTVNTLTGSVVSTQSETLLAPNIYGTDDKTGIMVFNTNDSGTTQWQTFGPNSSGSVTPAVVYNSPALIGFNYVSKGQILRPIAPQEAGTQNGPSLGKTRREHMYAMLLANTQMIQVSSDFVHTSTVPLTGGDQNTPLPLTELFTGVTWDTVDDDYSFDSMLAWNTVRPYPANVLAVGEFLHGEDR
...................................................................................................................................................................................................................................................................................................................................................................................................................................................................................................................................................................................................................................................................................................................................................................................................................................................................................................................................................................................................................................................................................................................................................................................................................................................................................................................................
>A0A6J5LEZ3_A
MYLKIKGKPLRLPKQLCKQAAKHYALKLLGPRLYHLIELEIEFSADDMDSDVYAYCDWNDTNYRARDFTITLRPNLSKKQTLLALAHEMVHVKQYAKGELRDYVRTRRCKWRGEIFDERISYWDAPWEIEAHGREKGLYISFINEQRAK
.....................................................................................................................................................
>A0A6J5LEZ5_A
MAQFKNAQESHNHSKEVLDILYGYDAFLDSIEFVADFGCGFGLDTKWWATLETRDDPPEPRNYTVYAVDKDVSRFNPEIKSLPNVHVFEADFDGVDPIIPRKIDFLWCHDAFQYVTNPLSTLKTWNEIMNVNGMMVMILPQQTHYAYNRLQTHSYNLNYYNHNIVSLMYMLAVNGFDCKDAYFQKEENSQWLYAAVYKSDIPPMNPKTTTWYELAEKNLLNDSAVECLTRYGYVKQDDLVVRWLDKDFSFSRE
.............................................................................................................................................................................................................................................................
>A0A6J5LEZ6_A
MKVRVLQTTGNGSFTEVEWEKPEITADEIEVASVMTGVCRSDIDMMNGKFGPLPVAMQGHEGLGKVTKVGANITNITVGAYVATRGEPAYADHYNVRRGEFVKVPSAEPKFILEPVACGINLIFQNKSAIAERAGAGKRMLILGSGFLAWTAYNTVKLSNYHYSIDVVGSSNTAMWLGAGESLFKEPNGSYDVVIDLSNSDIVFRGDCLNNNALVILAAEKHPKIVTDFSKLLWKSCTISCPSPRNSQFIESMEQAVTWVSSGQLVVDRFWSKGYNRDKDWQAAFSDGNLRIPDYGRGYIYWEKKMEEANKKQVRDVITKNIKSARRWIWVTFQKVGFHKYPAAASEASLHDVRYLASRHRHLFKFKVQMEIFHSDRELEFHQVLNYCESLFTTQSIDIDSKSVEMLADDLYTKLAEKYPGRGIKINVSEDGECGCWIEYESPNDNILFTGTRVQTTRR
...........................................................................................................................................................................................................................................................................................................................................................................................................................................................................
>A0A6J5LEZ7_A
MAQYIKQGNIFGRIGSGLGKGLAEQIPKEIERTRLASGLKQAAEQGGTPYQQFAAIAPYAYDKPQVLQTAGELLRQDAYLKAIKNQYEGQGGPKAGKAGYTPTQEDLSKPVKGEVPTLATPEDTAQSYKSYIPPTEQEERKDAFENFNANPARYNYDFENALQERKAITGRNQQIQQAHQTQEATAVAKEEKIKEAFDKEAKRLGIIPVGDAKGEIKANFDPKLYQMFEERLLNSILPKSDGGEGLTQEQATKKYSGDLLTAFRNYQDLGKVTSWSPREFNRQVDAVQKNFAHFGQPAKQVIMDRLIAEQQVSPSYAAHKAYPIKKGDMPTINKLGIKVGTPTISGVSMPMVNDATYAQLKKEMGKENSPLSVGYELEQKGQSARGWLNYLNNHRDDLEVWQADHLTKNLNVFDLKDMWLRAWE
........................................................................................................................................................................................................................................................................................................................................................................................................................................
>A0A6J5LEZ9_A
MAIENTATATNTDAPVATAPVATTHKPINRRPAGKWYHGGVGTILSRATEGTVDGFVEATIMTGGLVGAGLLGYKLVDKYILSGNSDALSVPAGFTCSA
...................................................HHHHHHHHHHHHHHHHHHHHHHH.........................
>A0A6J5LF03_A
MNKTQFQVGVMVCNSFDDAVKYANMMHKITGVILGIVEIK
........................................
>A0A6J5LF04_A
MDFQSLVERLREMFPNQYQSDIEEFISSKDPKTAADVEHWMQQWTYHSNRFQGL
......................................................
>A0A6J5LF07_A
MPLNPTVLANDIHALLTTTPIGQSPVSTVSTASNSDGTSTTTVTGAMKDVLMPDPMAQVIADAVAKAVVSHLLSMALVTGVCPPGTAGGPLTLGKIT
.................................................................................................
>A0A6J5LF08_A
MKIYVVLFENGYYGNTPFAFSDIDKAEAFIKSQPENEQELYSIYNVSIDEVK
....................................................
>A0A6J5LF10_A
MTRPLHPATAAATDKSVIPLAFIIRLDILDDPLFAWSGIGDLKFAAGETGDPALDTFTFTGTGTIIEVGTVSDSVGGSDALEIGLPGVNIQDPILRQVIYNRNRWQFRRAWVWAMLLDEDTGAIAGKPFRIKTGRMDAMPYSENDKGGTVKCKIEGQQAYGDQPLDTRYSEQKNVIDPNDYSQSWVLWLANATAAIGQPTAVPAQAQTSGGGSYGVYGGSGGGYGRSQNEALR
.........................................................................................................................................................................................................................................
>A0A6J5LF13_A
MNTGDLKVINNRVYVVLSQTDTEYTIQSMDEERYLLTLPKESDVG
.............................................
>A0A6J5LF15_A
MILYVNGCSWSSLSNEDMTDKVYGDYISEKNNWSFINHAIPGANNDRIFRSTLRNMQSLIKNNNPEDVCCVLNVTNAYRGNIWLDWENIQKIDKFAEESTRFYIKEVHKRYRESSDGDYVSWNRGATQMASIVDFFKGFHKYGLLLESSDEKMLYDAFCNILLITSYFKQHNIKYLIFFANLLDNVQDLINGVSWLQDLYKDIKSDSAIMNMTSDEVFTEWAIKNNLGAFDKHLYKNDAPIALHPDTHAHKLWADVLLTKLKNLYAI
...........................................................................................................................................................................................................................................................................
>A0A6J5LF17_A
MNSVNKYHPSLVEKALLLRYAAGPNLLSKKKKLKKSTFKVLYQLHLLGKNVRKGRWTDIHTSKETISKWSGVGIRQLTTFINDRDCFPIFGECVRRPGTSNLYRLHAWVEELFDAFERVGMMRRFGTDFDIWFRTFCKRFDGVFLPLLEKGLSLYEVVNRLCTKIPVKVRGSNPVKVHATTASQSTTPSGTKSKYEQPPNPIFRKLSEVGFRLDRFGLAPGDQYQMLNRYSPKDNLKACDLMETFIKRAIMPKSPIRLYQSCINRIRKVA
..............................................................................................................................................................................................................................................................................
>A0A6J5LF21_A
MSSDIRRLPNRQEMFNAVAETLKPVIVATLENATKSCLTCDHFDQVRELCQLNNRRPPARIIAFGCECFEDEIPF
...........................................................................
>A0A6J5LF23_A
MTINYSKQVLLKRGNTAVSSAYIGPVGEVTVDTDLATIRVHDGVTPGGHLSTSSASGATPPADPRESGLWYDTVGGRLYVYYAGAWVDASPAGDQELNANVANLSAQVTGLTSDVANVEAHITSLDANIGTFETTVTGTVNTINANINTLNETIIGFEGNAGPTSAAWTSDNPPMITNVGALWYDDVSGRLYVRYDDTWVDANPPITTGFGNVLPSANVTYSLGSEEYQWKDLWVSNNTIYIGNTPLSVQDGTLLVNGNVVSGGSGDRLVSGEYNVVLDNDGTLTIPGSIQFPVTFTAVFDEAHFHNGTSAFRGLTDAEWSTDVTFNLVNGQIETHVTPIDATNPGYVPMDWFGFSEEDHGIPGYNFSINIMEIYGTVPALAVSPAPTYIPSIKSDNAISIQSGTNVWQFGDDGLTLPAGSFINGLTTIGSEGTNVQTDLDTNNVYIRTYNQISYQSNQWQFGTDGNLTFPNGDLTIGSDVFGDPAILAAPGKNISIVASGVGDGYEVGSSIGWVDSITEPTKIAAVTANNPLYVGAGDVGILTGDYLYTGTTNVWNFGADGNLTLPAGGNLVTSTGSLHTISLNLLKSIVASSGSWEEFQANIASL
...............................................................................................................................................................................................................................................................................................................................................................................................................................................................................................................................................................................................................................
>A0A6J5LF24_A
MPKLTTPIPQDKIGENFVWRDWFQRLSDKVYGTMASQDAGSVVITGGVISNVTGVGSVSSVAVNTANGFGGVVADPTGAAVITVRTTVSGMVKGNGTALTAATAGVDYQAVLVSGTNIKTVNGSTLLGSGNLSVGTVTSITAGTGLSGGTITTTGTIDLANTAVTPGSYTNANITVDAQGRLTSAANGTSGGVTKIIAGTNITIAPSGGTGAVTISSSGGGGASTAYWGSFWDTTTQTTGGTTTANLVTINSTDYSSNGVSIVSGSRITVANAGVYNIQFSFQFVKSNSSNDTVTIWIRKNGTDVSNTAGQITVQGNGQRSLPAWNYVLALNASDYIQFYWSSSDSNMSLQTIAAGTSPVTPQIPSAIVTATFVGDLSSTTSDLLMENGSYILLENGSKIILD
...................................................................................................................................................................................................................................................................................................................................................................................................................
>A0A6J5LF25_A
MDTINLYINKIAQALSDFLFPHSIELDNLTPEDFTSVVHKSR
..........................................
>A0A6J5LF27_A
AEDWKRLLLHEFAKQANLPQGRIVASLDGTGIVQLGLQSRKLTKDQGTEFIEFLYAWAAQNGVELT
..................................................................
>A0A6J5LF28_A
MRIGTIIDFYDDPSGSILKTKVAHAQLPDYVRSANYQTEEKLASLPDDAFALIMVDNGKAMRKFACVDKGNTALSTMYFLETKDRLPEEAQKVAAANLFGYCLAFGIKPPSQLEKVANQVPKLKEKKGDLIGSTVMPLQSNPNKADDADSQLNASKTAELYVDVTGKEPTPTFVKKAHSNYALHKYGQGQFPLDSYGDVLEANRWFEENGKTLHPSERKEYCTKVAARADQLGISVTSTLRKYAGSSFAPENEVRAAVSTRMQFWQSDSPERDVLKGMLDKYASATPSTFCEELNKFDTDHGLQHYWDDYIVDPWASTYGMDKTAEWSWEQGADRLTEDVLKQGVRDSQKIHEIKAKFGNDLAGEIVENPNTVFDSMPLDSKRILARILNDSQ
.........................................................................................................................................................................................................................................................................................................................................................................................................
>A0A6J5LF31_A
MNKALAALAAYAPNAERDIVPQFFAEGGQPDAQNLLDLYQRADMQKALKDLGEVGSGLTPAKPRVLSLEKVGAPSQPQSLRQMSVVPQLAAILRARGMHLAEGGQPDHAHPNYDGIPVFRTGGLDGFGGKYVEGKGDGTSDDITAMLANGEYVFSADVVAALGNGSNKAGAEKLNEMVRAIRARARSAPPDKLPPDAKSPLEYLKSSKGKKHG
.....................................................................................................................................................................................................................
>A0A6J5LF33_A
MTTEQLHIELMDDNTPGWRRCEIVIQLWKKNATN
..................................
>A0A6J5LF35_A
MSQAELIINPAVDTGADLSDKLNAWRDAMLSTHMGMNRPDYAVPGTFWMAPVTDIQWHWYMFDGMQDILIARFNINNSNLIVTGASTVSVTDVPPENPTPGDMWFENDTGRLYVNYMNPEDKLQTWVATNRPTGKPPNSARAAIDDKPPVDPVKGDLWYEADTGNLYICYENPYDLKRTWVSATAPLISNAKAAQAAQEQAIKSASMESRITVLEKQLQIALDKLASKA
.....................................................................................................................................................................................................................................
>A0A6J5LF39_A
MFNNAIDANGTGVQSLSSAGVWSGSALTQYSTLTGGASNAIVSLGVATNGQLVIGSTGTTPVLGTITAGSGISITNGAGSVTIAALGAGFTWTNEATSFNAVAENGYFITAAATATLPASSVNGATIRIVCVASSSVVIQCASGDTIQLGNTASSATGTATNSAKGNSITLTYYLTGTAWYASAVQGAWTLA
................................................................................................................................................................................................
>A0A6J5LF40_A
MTAEQIDMTIRQLITSTSGAIESTGLMNEMVRHAYISNVVDLVVGVGLVLLGFYLRKLYKQKIDENGKYDDQPYFLLLGAAIIAWVIAVICVFSGVQGILQLTLAPKACLFRYVVNHLHSN
.................................hhhhhhhhhhhhhhhhhhhhhh....................HHHHHHHHHHHHHHHHHHHHHHHHHH....................
>A0A6J5LF41_A
MSKMKNQIWDVAEAIDVVFGEGYAKKNPELLGRIIQAQTHEDTMLASTEVLYDILRVISTPLIVKNPQ
....................................................................
>A0A6J5LF43_A
MLEQFFDDEPVVQEEESSTPNTIQQRTKERTHELIGEVEGLFDGYINDWREKKNYAFLFNIGIKPMHARVIIKFCHKKIDEYNSAMVSKDEQVKEAYSCFTKPQMKKIVTWWESIIVDCNRLIEDGKVLSRMKREKNARKKGLDIRKKK
.....................................................................................................................................................
>A0A6J5LF44_A
MCELLNILALACVAGILLVLFLTVSFIGWFMFQEITK
...hhhhhhhhhhhhhhhhhhhhhhhhhhhhh.....
>A0A6J5LF45_A
MLSNPKATAALHARMFDNYGSDIEIQSLDQSTTPPVYKTEKTVKGVIMSYLPNELLGGAIPENSHRVLLLNRDLADYSIKTKSDRLIIQGKPYVPQAVNEISRMSSNTQYATEVRVVG
......................................................................................................................
>A0A6J5LF50_A
MENTSLRDRLELTEAAYALAKKVAAAQYFKIIMGDQSADAYRNYQVLKSQLAELEHDILMINELMESDQ
.....................................................................
>A0A6J5LF52_A
MKIFITGSTGFVGQNLVDYYAKRGHEIYAFRRGESLHDCLDKFKPDAIINSAAEIYDPELMFEPNIVMVQTILEYVRHCNQYCKMIQIGSSSEYGPTDHSTAEDDLLKPIDYYQATKGAATLMCQGWARFFALPIWIVRPYSVYGAGEREHRLFPRLYRAFTHDESMTLYQGHHDFIYINDFVRGIDMVLQEWNLEPGEIINFGSGFQTSNFDLYDKWVKVTGNKEAPVAKVAEMKKAFENTVWVCDTAKSSELGFDCEYDLETGIRDFLLKANYD
....................................................................................................................................................................................................................................................................................
>A0A6J5LF55_A
MKKVIAWSVTVVWSDNTEENISLPHWASDDVNTYLDELEQERNKEEVTNEEV
....................................................
>A0A6J5LF57_A
MALSQHTQLQLNMNISHRALTAIRSKGFRAKPYHDGNGNLLVGYGHKVVPGDGVAAKDVINTFKASELLERDVKQIVGSIGATNNMTQEEFDALVIAKYSNNGH
........................................................................................................
>A0A6J5LF59_A
MRVMHAFTGIHLDWYHDVPLVRDGKPVLFENGKRKGEQITNKAPCTGRKCEFCADKLPKSFGKKVHWSMGFGHIQNLVGAIDEIEKDCATCGGIGTIEKVTCDCEECGKPIITVSDFNLADEAQAAEYYRITGSPYKCKCGHTGWLMTQLECNNKDKVCQDPKPRSIYDCDLDVKRQGEGASSTVQIVRWTPTVLSEDLLEMAKPWNFSEIFCPDPLDVQAEILGVRNPYKDSAPQSRDYGKANFDK
.......................................................................................................................................................................................................................................................
>A0A6J5LF64_A
MAYQNTVQAYGPGVGISTIPSQFFTDVDPETYNINFPVGQIWINQTLFRTWQLMSFISTSGAILANWQLIANGLGGDIESITTPDATVVVPTSSNVNFLNGTGVSITGSGSNVTFNASGGSYTWNLVTTTSQALAASNVYVSDSASLITFSLPTTAAFGATFGIVGYGAGGWTISQSVGQSILLGASTTTAGVSGSLASHLASNVVFISCLVANTTFKVINSMGNITVV
.....................................................................................................................................................................................................................................
>A0A6J5LF65_A
MAIDTKEFLDIKVDVGVMKEQIATLTSLCGKMDNVIDRLVEQNDNYINQIYKDMDKRRLETEQDVNEVHTRIDTVLDKMSATELRLLEEIKSLRKDMLEHNKQEKEAFDKLLQWKWMIVGGIIVISWLTGHFDFDTMSVLTKH
..................................................................................................................HHHHHHHHHHHHHHHH.............
>A0A6J5LF67_A
MSAAVAASAVTIAVGIKSLTSSPGQSQQQAQQAVDPFASHRGQLGDMYAGMLQPGAQTDITKMPGYSQFKSGVMDPALEASKRSSAASGMMRSGNEQIALQNTAQKGYYGFMTDYMNRLATGSGAGYAPAQGGVAGLQAQQQAQQAQMQGIGGILQGSAGLYGAYQGGSGTNANAVPTNFGSVVNPYETTGQYGGGSVGGFGYYGG
......hhhhhhhhhhhhh................................................................................................................................HHHHHHHHHHHHHHHHHHH........................................
>A0A6J5LF68_A
MADKKVTDDMLVSALIGKYLKQRLTSQTIVSDELMWQVKLDDLNVIIKNQLATDMATAIIESKDQVEWVIGEQSPEYLGKKWRLRTYLFPEKELTKLIRDAFEMGKLASVEKNDE
...................................................................................................................
>A0A6J5LF69_A
MTSPNKKNYVVVIKQDDGSKRVFSRPVTQKTAVHLVLDSKLPLDYVAICHIEQLGIQSASTN
..............................................................
>A0A6J5LF71_A
MTTSVPVPSQASSGAYSSGGGITPLNQFVSFIAARDPTVYDINYGIGKTWVNKLNGNYWVLAYFTNIATSGQIEANWVQISTAGGSLVTVDADSGTATASSGVMTFSGTSNEITTAASGSTVTWSVPSTFIAPGSIAATTTLSSVGATTLATTGASVSTFGNVTGTTSVTILGGTGGILLQGAAACPITIGAATQTALIQVGTSSGTNVLDLGIGEGATTVNVGTGTTNAKTISIGTGAGMANTISVGGTGANVITIGDTQTAGSVAIGAAMTTGTIAIGGTGLQTGTITIGGGTGAQTVNLATGATGVKTVHIADSAVANVVTLGSTTGAASTTINAGTGSVSLKSGQIVQYTGTTASTYVALGTDYFIGTDSTSGVITVDLPSSPTLGQSYYIYDATGQAASHNVTVSGNGVNISAAGTSASTKTLSAAYSSIWVIFNGTIWNGRYST
..................................................................................................................................................................................................................................................................................................................................................................................................................................................................
>A0A6J5LF73_A
MTPAKEYPLDDLNVTELIALCRRAGHLSAHRGMGREVLTGLLAGTISPDDVDSLDPIDDERELMLYLQETHPDTVLGQLKCKSEDYFCPLCPPARVVICAVINHDEGFRRMNKADMLRGRRDS
...........................................................................................................................
>A0A6J5LF74_A
MKSFKQHIHDLEERCWSGYKPVPGKKAFSKGSCKKEDINYDIEMYELDEDVEYTHIVEMIDDDGEQVDLFLVAESDEEAELQAHIIETAAWKRKEGKSATGGLNAKGIASYRRENPGSKLKKAVTGKVKAGSKAAKRRKSFCARMSGMKGPMKKPNGEPTRKALSLRKWKCR
SSSSSSSSSSSS................................................................................................................................................................
>A0A6J5LF75_A
MDNPLEFHIKAPQIDADSIFVEQYDDGVWLSIAGLQSRMYTVIPVAQATQLRDALDAILKAMEVTA
..................................................................
>A0A6J5LF78_A
MSTTIDGSAGITTNAGGSVNPSTNIDGINYSCRAWVKFLGSTGAITASGNVASVVRNSAGNYTITFSTAMVDANYAVQVTASNLAGTGQTVGQLATTAPTTTAVVVYCATNGSGAADPAGSGSMFVTIFR
..................................................................................................................................
>A0A6J5LF79_A
MIFVFLFLFLFMFFVAIIVSERHHMYYNDYDEDEYETTTTTTTVTNNYEVKGFLTRSFDNGQPFVIDPVDNDKVWLNTKDDMYEDGAGGIWELR
SSSSSSSSSSSSSSSSSSSS..........................................................................
>A0A6J5LF80_A
MKQMNKKVNLYYQANKEKVSEKGRLYREANKEKLAEQNRLYREANKEKVAENVRLYYQANKDEVAEQRRLHREANKEKLAEQRRLYREANKEKVAEKGSLYYQANKEKVAEQNRLYREANKEKVAEKNRLYREANKEKLNEQNRLYREANKEKVAENVRLYYQANKDEVAEKRRLYIEANKEKVAEQRRLYREANKEKVAEKGRLYYQANKDTLAEQRRLYREANKH
...................................................................................................................................................................................................................................
>A0A6J5LF84_A
MAKPEFKTVGKIASCEVKPFGYVFRINVLDGSGIKLPYAIAVNTPNEAGLRFAQHRLAVLALAVDMPVIRDTDELLGLECIVEHDGTAVATLRPVKVIQYVPIERPSLWQRIKERVSGGHHS
..........................................................................................................................
>A0A6J5LF86_A
MKSFLELYEEETKTHKPVVMAFGRMNPPTTGHLKLIDKVRELADKHNAQHEVVVSHSQDSKKNPLSGEQKVKHLKRYSPGTNFTSASKEEPTLLQHAARLHAAGHDHLIMVAGSDRVKEYHDLLHRYNGKPDKNGKVLFNFKKIEVKSAGHRDPDAEGAEGMSGTKMREHAKQNDFSSFRQGVPSHVSDYHAKELMHDVRKGMGLNEDIYRGQFKAIFVTGGPGSGKDILIREAIAESKCVELNFIQATDYLADKQKLSESSRDFRREAIRNRSPLIINGPADDIQRIGYIREELEELGYDTLMIFVNTSNEASKERNSLLSRMMVESVRQDKWLKSQENNRRFLDMFENFMTFDNTGNLDDLEEDIHDVYQSTKLFLDSDYINESVNEWFERNSKIDINKKINTLFKEDNYVKESTKTNKTTIGNKREFAAGPADITPDNRAGGSDFDSIKGNTNPRKNPNGKTYTFGQNAGVYAEAAPQVKWNPPQKEPKFNYDNDKNKKLKKGDSSGREAKLARPDGVGSTYDTRGVGGINAGLGENQEYSNANPASTAMPSGGSPNPLSSDYAPGKKDFKKFRKSIKEDSAFSTDTESGVGGVLGGSSNKEGMDSYKDPMRNIGIEIKKKKKKGV
.....................................................................................................................................................................................................................................................................................................................................................................................................................................................................................................................................................................................................................................................
>A0A6J5LF87_A
MQEIISEIGYADKLSDLSVSDAEIIQMSVKDGTIGQRPVMKCVVENTTLFYFAEGNKIAALILLEDDKLRAIKNFTSQPELIRALLNYIVNMCGQTIKITPNEPLTAEGMAWLIRTIKNQHGIRVTDLNGDAIDAALLHAEWESARSTRGETFGSTGLIISESTAEWKQRLNENEKRLMPYIFFDFSNSEIIKMKENTMKNAIIRGINEAGLKFQGGFPDVDHMHRPVIRDQI
.........................................................................................................................................................................................................................................
>A0A6J5LF88_A
MNKFIDLMFFILFILVVFMATFSFISIVGQQQGEFKYDCRAAEISPDYPQEVKEECRRLMEKK
...HHHHHHHHHHHHHHHHHHHHHH......................................
>A0A6J5LF90_A
MNDLKCIECEEVATWIRHTQFAGTHPFCEHHAKLQTDFYNSDSYLDWEELTDERDE
........................................................
>A0A6J5LF91_A
MKLPGYSFTKQQLVVKLEAEITKYEQDLEVLKKEAAQATWRFEVALKTYERLLEQRGKQ
...........................................................
>A0A6J5LF92_A
MAKVKKFANGGALADVVGTASKFTAPPGDNSSAPSAAPPLNYGGSGAPDGATAPNVGQTEQDIDAASTATPNLPKYRKGGHVTTRRLSSVTKSSKSPTW
...................................................................................................
>A0A6J5LF93_A
MAAPNLLNSTSIIGKTAIANVTTVLSNVITNGSTSGNLVKVDTITISNYSAGTIYANVIMYRSPDRAYIIGTTSIPAYSTLTALARDTALLLEEGDYIQSNVSANVTAHMTLSYEVIS
......................................................................................................................
>A0A6J5LF95_A
MGYYKNLANEVIDFYDNVSDDLNRIADFFSMTTTQVKEIIENYHPAGVKNDKEI
......................................................
>A0A6J5LF96_A
MAKIQESTITIKLSKLIKTGVEETPIVSETLCGDVEALVQELVGQGVIVETTQE
......................................................
>A0A6J5LFA0_A
MLKQFIRIKKQLIKQGYPEYKAEELAREML
..............................
>A0A6J5LFA1_A
MSSNNYCGLAYSGLFYHNNSAASCCAMKTRPSSPIEYNNSEETRQLRQDFIDGLKPEPCRNCWVKEEHGHKSIRSYFMEPRDHTKVTHLELRESNLCNFSCRMCDGSSSNIIDKEVKANPQLNRFVRSYEENKPTSDENWQQILDMAKDLESVILTGGEPMLMKRYYDFLDHLITIGKHDIKIFIYTNGSVYNPLFVERLKKFPNLALFFSIDAVGKVAEYQRRGTNWNIVRANILRYAELPIKIKLHSTLTVYSILGVSQLADFFVELKTSPINAKFKPFTAHLAKEPAGTSFINLNYELRQMAIKQIDEALEKLDDSFPFKTYRGELQAGRKQLINAPEGKFLLFRSMTEEFDKVRNERFEDVFGYKLY
...................................................................................................................................................................................................................................................................................................................................................................................
>A0A6J5LFA3_A
MLKLLQKLTFQAPVKDALSAGVTIATQRNERAAENLRDVITELLEENDRLKGKGARQ
.........................................................
>A0A6J5LFA6_A
MALPIHLIKRHLAKRRNPSRKKLDELQHVPVGTFNIGDRVRYDYVGPCVIVRKAQNHSIILRGEANNKLYRVASTLLVAGLPPLEKKPAASDLVYRPSAIATKPKEVQKQEDVAPNFSKFSPQQLRNAQHALTMRAAAEKEAGDTEKHRKTTWLLGHLEAHNKKNAMRESAENSVLTDEQCNALIGQWLGESMSENNTSMNTKVQVIKGPKSILNKIGYVTEARKSGEHKKMFTVVYEDSSGNEHTIKLPGSSLRIMKNTDAALAEQATAVGNNINYVYSQMCDLAMKAATGPTEMEEDIDLTKMTTGALQKHYAANQANANQSPTFAAHLARVKRELNNRKFATESTAGKKAPTEKQVQTAKDRYDGMGLRIERARASVGFARGSGKIGELQQKKGDLYAAYMALKREYDEAKKETALKENTLTLPELRSKQKQLQQIQMRTDLSSEQKAKLQRLKLNLYSQARECGLGDYIAEEMSMGDYRHKRQTLQQIQMDPDTAKDPMLKKAVMIRLAKLKAEAAGLEIMEDDQQLEVGDRVIVTGKVQFEGCKGAIDQFGSGNAFVVVDLDDHGKHSFQTSDVSADADFEIDEDFAGFMKGVKRSLNGKPSAEDLKRKHHDRGAEELANGDRSEAMKHFDRYLKVADVVNTAKNQTKE
..............................................................................................................................................................................................................................................................................................................................................................................................................................................................................................................................................................................................................................................................................
>A0A6J5LFA8_A
MNIIYRLCELEADGKLRDIRPKWYTKQNCLKSFLTAVENAGDAVNKVIFVHDGDGDILLKMIPEKFQVVKIDVKDNLQSLLKTLDIADELGLDDDIYFVEDDYLHLPDSISEIAIAVKQLGLVNGYDHLDRYTRTDDIDYPKELKFVGNHHWRTAEATCCTYAVEKTLFKQLSPTIRAFGLWDRGLFRHFWQQLGVGLWTAVPGLTTQVDLFMSPGVDWEGFNKNV
..................................................................................................................................................................................................................................
>A0A6J5LFB1_A
MKSLAERHADRAQRKADGLAFSPNTKGDVGLAALRIGEAKTAIAALTPEQRSELEGLMAEDGFSDAAVYGDAYDARGSLKTAGIGVTNTLVAPVAFAQETERTAGPLGGMDGNGDGFASGGEGAGWGTLPEPSFDPANGNANGQAVADAAAGAAGGTGTGQSGSEGQEGAERPPVAASMKVADLEAIASKEGVDLTGATNNEQRVERIEAARKSA
.......................................................................................................................................................................................................................
>A0A6J5LFB6_A
MAFDVLKEVTEWKVDFRQPNHVYLMSGSKVVAYQPWGEGEPVYYANRQNLVKSRRKFEKIPVKKSPFDVAKVLAI
...........................................................................
>A0A6J5LFC0_A
MTFKVGDRVVCVAPCGPLIQNGVYKIRQSENHQEHIRLQGLEATFHRSRFMLLTEAVSATDPLPIQPNKIVLNEKAKRLPSSPPSFEKSRLWTNIVGDIPPAQRPALFENLLAKWEAGKISLNAHDLDEAFVWRDQPEGQEAWCSLNAFLEYGADASEVPWSKFW
.....................................................................................................................................................................
>A0A6J5LFC2_A
MIDAKLAIEKAARKQYYGRKVAWHFHLSLKIEKGLRRISYLMEQQRRFAIRRTLKEMWKVGDRVMTQHGQATVVKNIFLYQTSAMGGWIQTDVRYDNPPEPGLQNGKTDSYPYIGHYNQIFLEAES
..............................................................................................................................
>A0A6J5LFC3_A
MTGYISKKMMAKSREPEEDAIMGFIKLTNRAGKHAGMPLLFNVDWITTVYEEAGPDGGSLSTMVYCIQGNKSWVVEESMSEVLKKIVAASSPVKACTCP
...................................................................................................
>A0A6J5LFC7_A
MSAFTVDGELTKVIESYYATGEAPNLWYDWFCTERQLAKRGKRLMEILTFFVNHKNIDIKGKYAFFKNNAPISGGTYDQVSIVEQETGKVLFCIQERNKGTVLFYDANEDFKIERKLPV
.......................................................................................................................
>A0A6J5LFC9_A
MCTGAEPLLLEGGAEALGGDMLFGDMLATGAGEGLGTMGLGDAALGLGATDMSLGAAGMGNYLASLGGEGSLLGSEFMSNLAPFSQSAADVASITGNAVPGLENNISNFEGLPESGGMTPTAQEPIPGVNQGSNLTARGYMTPEGTIASSTIPSEGFAGQGLSTLANTSGSYSLANTAANGGLGMTGTQGIGTSLGYGSEGLGLGAPSEGMFAGATIPAASTSPFSLENLMNNPMGAVKSAYDTVSKNPIPSMYAAGSLYDMYAKNKMAAAQKGMYNQNRADIMNTYAPGSPEYNLLQQQMARADAKAGRNSQYGARANDLAATIAKLRMGALGNLQSGQNALGNQALGNQYGMFNTPLMLAAYSAKT
.........................................................................................................................................................................................................................................................HHHHH..................................................................................................................
>A0A6J5LFD2_A
MTKLLYRARRSLANWLYPDSIPNQLGEATIHKLKHTDAPVTSGVDGIHISMHKASSGFVVKCWDTESEYCTKGKQNGPTLHIINDTDDFTESLSRIILMQQLVR
........................................................................................................
>A0A6J5LFD4_A
MTNVNEDGVGATPTNNVGGVAGTGDSRLPADQREPGVNKKKKLRTIIPLSPLTRKLP
.........................................................
>A0A6J5LFD7_A
MTNESNQNSSIKFLSIPSLPTDLLYDIITVADKLELDLDGQKWMTEFHENQIQIVSQVYGRSNTILPAFMQQQIEDIYKPFFNQPITGVVGKLTNIHGVGYSQSPPHCDRQRNIAINFIMRAGGDNVLTCYYKNKRKSNLLSESENSKHKDVELDFKVRLPEKHWHAYDVQNYHSVENITGSRLIFSLLLESNPTFEEFTKEYSNLLE
................................................................................................................................................................................................................
>A0A6J5LFE0_A
MTYALNKTDGSFLAIIRDGGVDHTTDLSLIGRNVPGYGELINSNFVKLMENFSNSTAPVTPLTGQLWWNADSSKLQVFNGSEWRPIQNTYTSPSSAPPQGVSVGDMWWDTTANQLKVFNGRAYTEIGPTLVIGPMGPPGVQGEIGPTGPQGERGDMGPVGQRGPQGEIGPPGARGDFGATGPQGPAGPKGDTGAVGNTGRQGPQGTPGPQGIQGEKGDTGPQGPQGFQGIQGEIGPQGFQGPQGIQGIQGDKGDKGDTGEKGDTGQRGSDGVSGPQGPKGDTGPQGERGLQGTQGDTGDTGAQGPRGEIGPQGEIGPAGPIGPKGDKGDKGDIGPAGPISAYTFDGGTPFTDYTNGPAFNCGGVI
.............................................................................................................................................................................................................................................................................................................................................................................
>A0A6J5LFE2_A
MADLTQSSATTATTAPDWYTSSMKNLAAGASQYGVGGANAPAYVGAQPLQTAAFDATKANVGNFQPGLNTAGTMIGQGANVDITGAANPYLQAGTSSSADLVGGYMNPYVNDVVEKIRLANQQNIAQNLSPGITAGAVGAGQFGSQRGANALALGISNANIGALGQQAAALQSGYSDALKAAQAQRAAQVSAGQIAGNMATQEAQKFRDLSTNQMNLAKQQQEQGVVDVNQLATMGEQQQKIAQNKELFPLDVLNKQASIFSGAQVPMSTIQTMEGSPLSIISTLGSLGMAAFAPGANTYEPVLDANGKPTFDASGRPITKSVPGASYADRLISWIQGGQKGAAPTPPAKTGTGTGTGTGGGIGGGGAGSDTVASDGAGGFVDTTTGLPVRADGTPLTGTGGGTGGGGAGSDTIASDGAGGYIDTRTGLPVNADGTPIDQSGGEDTTGGYWDENGEWVPT
.....................................................................................................................................................................................................................................................................................hhhhhhhhhhhhhhh........................................................................................................................................................................
>A0A6J5LFE3_A
MKDFRSLEQKIRAMYEGKVPDNWEENSKSKRAATAKKVANDAMDHDKTDKIIPHVPKITEAAKDDDNDADNKPKAKKSDNDGDADNMDAKEIKGGKTDVDLNPKTDDKTEGENDDDKASKSAKNKANKDIGQKGVKEMHNPTKNFGLSDSLVEAARKVMSPVKEEAEGIDEGNPVNKIKKNFAAISIGADAARKGDERFNKKIRTSVAAKMLGRQIQKEEAIDEEQLDELSPKTLYSYGSKAHNQVIKTGMGLSKRQGGLRTKGVSLEDGKRKMANRKAGVELAHKKAQGKANEEVVAEGPTSPVVKSKDKYDVSDMVAKFKAKGGEVTKGKTAAAYGAKVPKRTKAMREDVELSADEMARIEAIIAEINL
...................................................................................................................................................................................................................................................................................................................................................................................
>A0A6J5LFE4_A
MINRSILPRMPERFAHWLCAGEDPFLLSSDQLLWFAAFVKEAERTE
..............................................
>A0A6J5LFE8_A
MVSIMDIKIIKVKSKINGEVLLTSLDWPERLIDGVAFVAVKYKVTDTIPNWMRKDNIEYLK
.............................................................
>A0A6J5LFE9_A
MAVILGNTGLSIDEKRVLDAAAKAAPEIPQVPASVGRIADEAKFSADNAVAAATSDGMESDSQRNILHNFVNFTYLLTMHMMTKDDLAALTKNSAKPSGPTVIIASGGVMADPKFRCAGWSENFFIEDLSMDTIIGLNAQARGSNAVKLAFKIIEPNGVSLIERLLATTASMKYVNFKDVIYVMQVDFTGYNSEGTPVSVKGHTKYIPFCITGIGFKITERGAEYNVSGVPFNHQALTMTKLTAPMNMSIVASTVSEYFTDSSILDSNTPSASSEGRAEETAEKKSKSENSTSFMAAINRFEQQKVATTEHQEVADIYNVIFDKEIGDSLLITDASQESIASTPLYPDGEERQAASNMEKRPPIKDGDDNLDKFFSFGDRSGSKESFLKLDPKLQARMLAFAKQWYSTQLKKIFITSAFRTAADQQRIREASLKPGAKYPAAQPGKSLHERGLAVDIDSQQANKAEKLGYLAANGLFRPWPDKDPVHIIMSDTKAPAAPPLSTLSNVPTAPINVQPAKKGQIKYNESVTAINSGTILIDEINKVIRNSSYMHGQIMSGEDGGTPTAKPMRWWKIIPVVELLDYDHKRQTHGKKITYYVKPYNVYSSAIPGTPRADPDVSRTYDYLFTGKNQDIKDFNLEFNTQFYLALSVNIDNWKATSMSADASADTAAPAASETKDKNATNSDKTASSLGSVQITPVTNNMAATAGAENKRDVKSRLAGDVQEMLLNHRGGDMCTLSMTILGDPAFIKQDDIFSGPSNDGKLLNGSLPTDDGEVYIKVEFKTPLDTGTETGLMTGADTGNVRSSKFGGLFRLLKVESVFSKGEFIQKIEGVRIFTDTAHNPVSNKQAAAAR
.....................................................................................................................................................................................................................................................................................................................................................................................................................................................................................................................................................................................................................................................................................................................................................................................................................................................................................
>A0A6J5LFF1_A
MTKDEALKLTLEALERCVATCFDPYAHEQVMSWPEHFVNQTITAIKEALAQPERDYERGFIDGMQKQMQSSVDKAVNRMAQRTWVGLTDEDKSLFSSWLDHKTDDEVFTAIEAKLKEKNT
........................................................................................................................
>A0A6J5LFF5_A
MSFPTSPTNGQIATVNGIRYSYASATQSWTRVSNAKYTAAASAPSNAANGDQWYNTNLDILFEWLNDGTNSYWVDITSLGQTGNLATLTDATLSGNIVVGTNNVYSVGAATGYVKNVYANSITANSITIQGNILPSANITYNLGSTTQRFKDLFLSGTTIDLGGATIKTDATSGAIALIPQPTVTNPNPTGIVVSPSGTVSTVSTTGGTLTANAISNSSNTAVTTNTTTFANITSNGNIISSNVYADRFFYSNGTAFSSGTSDFSSTTTALTLPVGTTGQRPTAANGMMRYNTTVNGGSIEAYLGGSWVTIASANYSAGFLLVAGGGGGAARIGAGGGAGGVMIGNVNVVPGTSYTVVVGGGGTAGQPGAYQNPVNTQGGSGSNSTMFGYTSVGGGGGGGTDSGTGVAGGSGGGGGRPSATAGGAAQQGSSGSAVGYGNAGGTGSGAPDRSGGGGGATTAGASGSTTGNGGTGIANPVPGSTIGQNSGGTYYVGGGGGGAAYNGPTPGSGGLGGGGAAGPSTVGTAGTPNTGGGGGGGVYDGSSGYAGGAGGSGVAIIYYQSVNQRGIGGTTVSSFVAGSVTYWIHTFSSTGSFSFIA
......................................................................................................................................................................................................................................................................................................................................................................................................................................................................................................................................................................................................................
>A0A6J5LFF7_A
MTTAFDYKGASIWTRDKKMKRMKQGEEFAKRKQDNRDINEKNQVFAYSKALSRKTK
........................................................
>A0A6J5LFF8_A
MADNTTNENDKLKSELDAIIGNYGTSLENQIKSVNKLTAQFGKGTKSADNLKASLEAFKDVIDDADDELRRLTQAQQEAEEQAEKEAAGSKERIILDQKVKKITTEILKIEHNQAIALKNHTEALKEATNATLTSGFASLLLAIPKIAMDAVANTAKMAQTAIDGLQTSKNSIQIANDVYVAEIERLEKAVNAGSAAVGDFGKAVPGVGAAFEIAGGAAKLASSATFTLTKDGIKTLNTELLKTKEQFNKANNAGAYFVGGMSLMRESAGDAGLRLDEYVSVLSKASGSLRLFGESQAGAMRKVSEVLVEMPNGMKESLRKLGYTQEDIAEGSAEYLATLASTGRLAGRDNGLLAKETGSYLTNLKLISAITGEDAKAAKSRAEDASRQAAVYNELSDVGGAAKSKFEGLVKLLGPGFEKSIQQAFVGGPITDPSVALGPVKAIIEEGARLVRDGSVTQEEATRIIQTRINEQAGAIKAFSKDLNAAALAELYGMANETGAGMSKYGNLINQSSKDANTILDEMKNQSKTLAQGGDKLTDTVTALDTQIDTAAKLLEKELTPGLDGFAKQIKSSMADVEKYVNLKLAAMVSEKGAGPAAAISAVTENIEIPNIPIYKQFMEIRKKAHDASWGKVSPEKIETDAETSRLAKKAPAPESNNPGVLSSIGKAFSDMFGGTGKPSERDTVKPVDKKVEPAAAKQPVAPVPESKPKVETPKANEPTKKNSEPDTVKVDKEATVKVDKEATVKVDPKSTTKVDSKPLTVEPTTVKVDKEATVKVDPKSTTKVDSKPLTVEPTTVKVEEPVAAKLAKEKQPTPVVPKEEVVKPNAKLELPKDLFDAQHAADIKAAKEYAVSNEQDKALIRETTGLSDKQLTRIHKDFQEKAKVKDAAQPATQVVPADNQIGIPKSSKDLNLSATIPDSKAMTVDSRDSKVLAEILAVMKSKPNETTVTAAQPEINLTKLIAKFDEQNQLLRSQLDMDRQVLEKLDKANSISRDILSYAS
.........................................................................................................................................HHHHHHH..........................................................................................................................................................................................................................................................................................................................................................................................................................................................................................................................................................................................................................................................................................................................................................................................................................................................................................
>A0A6J5LFF9_A
MATKIQFRRDTAGNWSGTNPVLNQGEPGYETDTGKLKVGNGTDNWNDLPYGDGIVGYNGSIAVGLNSNYSGNQGSCSIAIGTGTAYSNQQYNAVAIGKFGGEFDQGTGSVAIGEYAGRYGQDQHSVAIGSCAGNCCQSYVATAVGRAAGNCNQHTGATAIGHIAGYNYQGYHATAVGRGAGMYCQGQYAVAMGPYAAQYCQNEGAIAIGENAGRNSQNYHSIAIGTDAGNGWCCRQQEDAIAIGRAAGYCDQQHEAVAIGHQAGYCSQQAHAVAIGTNAGKYSQCYASVAIGNHAGEYCQCEQSVAIGNYAGYCCQGCQAVAIGVGAGQWYQSCGAVAIGEYAGQGCCCCSNYRQGYHATAIGSCAGTFNQRYVATAVGRAAGNFNQCIGATAVGHLAGYECQGYHATAVGRKAGQYFQQCNAVAIGSEAGRYSQCDEAVAIGYRAGENCQECGAVAVGAYAGQGYVCCCYSQCSGGRQSYHATAVGYGAGSCSQGFAAVAIGSRAGSCNQGHSSVAIGHYAANYCQAPDSIAVGRGAGRYHQGQYAVAVGYNAGYGNNYCFICSPDCRQNDYSVAIGYQAGYNYQHGSSIAINATSGALDPDNQGLYINPVREDTGNTEYSVYYNDVTKELTYTVPVAVQLPQNHVDAEGDYTLILGDAGKHIYKTNIGSVYVPTDASVAFPIGTVITLVTGPVYSTTITPVDSGTTTLILSKFGTDNEINVPADTYVTMLKIDNNRWMIQT
.......................................................................................................................................................................................................................................................................................................................................................................................................................................................................................................................................................................................................................................................................................................................................................................
>A0A6J5LFG1_A
MAVNTLFGNFSNEQILALKGAIDEMVVVLHKNDAIKTEMKDIVDATYDSLNIPKKILKKMAKVQYKQSFQEEVAESKEFEALFEGITEVN
..........................................................................................
>A0A6J5LFG2_A
MSATIFWEPVKVNVKSLHVRAPSWFIACLERADMPLPNTFGIDNIPTLRGLAATMEEGTENPFTQLINAIEKNGPVTVWYEH
..................................................................................
>A0A6J5LFG8_A
MSGLSEDAKKWLGSAPYGQHSANCVLQIREYIEKLERELEVQRAVNELAYIPHRALVEQNDSLHKRLADAVARGGRDAKWRECVRLEKHGKEVWLHCVSPDGSRFGSINLGHEFPPIALKVLDELASLPQPVKP
......................................................................................................................................
>A0A6J5LFH4_A
MDKILLKQAQRIIDHIIETKPEDVDWAFVERYRELLNKHLERTNAKKNKKNSV
.....................................................
>A0A6J5LFH5_A
MSTIKITQLQPLNQLQANTSNTIFVGVDIPSGVTGKITATTLAQGLYSNNALNVGINPNTLPNTIAQFALGGDSYIQTNLVNTNDGGSADIVVTANVGSGGTDSANFIDMGYANKNYQPGQEFNNIGTAISPLDGYLYVQGTKGSLGGNLIIGTTTSNTTLKFMVGGGTAANVVATMTSNSLVLNTQSYLTFADGTKQLTAGSSVANTIYLQGALNSANANITYLFGAINTDNAALSLASSNTVYLQGALNSANANINYLFGIQTTQNNSISLAWNTANSAIANTNGTRTAGDFVITGNLITLGVASTGLVTINAVSYSANTPAFRVSGSANGFSQPPINQGYMAQFTGFPNTSSRIIVDSFGANAYSVIAGRSARGTVLAPQPTANGDILMRVSGNGWANNFSQFGSGRIDIVATENYTDTSRGSQIQFWNTKPGTNTLFQIASFNSEFAVISGSLQPQKGFIWYPRQLVGAQTAITLDFANDAVIRATTAAGVTVSFANYTAGKVVDMWITNTAGTNQTFTHGCTALNSTVNATTYTIPGTSTIYVKYISFGTDVGNTFVSVTHA
.......................................................................................................................................................................................................................................................................................................................................................................................................................................................................................................................................................................................
>A0A6J5LFH7_A
MSESAPERMRRIIGSAPMDSRPGADNLAIALCVYFEHHIDRPRNDASTDDHPWGEWVEQQANRVLDELVLLVLSP
...........................................................................
>A0A6J5LFH9_A
MSDQTTLNELSILAEKYKLDFTNALIDFGLECCAKGYQEGKKQQELIDIYNRNNNDKRRNTW
..............................................................
>A0A6J5LFI4_A
MTEHEQLEYNDALVSFASLIQSCGATKVLLDFQTHYPAYFQELQQTIGTLPKKPMAALLRK
.............................................................
>A0A6J5LFI5_A
MNTKHLTIYANIAYEVIMQKSKTKNVTKKEVVEYFGGAVKLSMTLNYASRNVVYAWDEVLSDRQLDMIVVRAKAKRIKIPAHWQ
....................................................................................
>A0A6J5LFI8_A
MPVYEYGGQHFDLPDGLSNEQALSKIKSHLGEATTQPSVKDDMIKGLKEDVAKNEEYRQGIAEAGLSLGTGALGMLAGVPVAAIQKARTALSGGSTPFEKEYADAIQRMTYEPKTEAGQEVLGKAGEFINRNLIPIAPMLGLAVPKMGEGAAGMKARFAPKEVPKSAEIPEPVKTGVSTLKEELNAPEPVPQTPVAPQMTPMQSMAKELGGVEPFKAAEEFAPSPISKMAEQLPNFELESRGRLADEIAARRQAEMELEVKRQTSLDMGAAERARREAAPTGFKEFEQARDTADQQKRLQRDSELAQRAGAGEQGGLFEPHMNMHRAYEEMFAKDENGVRPLSPREFKETLDNLAKEPGKAFQMPEDISTAYKEYLNRTNEGQGDLFGAHEVLQSTSHKTWGELTSVERTKATKALKKIGPISENMVERMKALAENKDTGITQLRAGFTKEDLGKPYEALKGSPLAAIPGVGDRLRSVGNAMIESPAQAVELASKAADVSQNIAQRATNYFTKGGTYLKAKVNNPVVHYTVDSFLKADSLAKAEVTAKVHDTYLSALRDLSKAERTEAFELLNLADLNQKTLTQELMQKHGVSKKLQDFVKVHQIMMEDVLSKINEAREATGKKPITGREAYSAMSMSGDFRKVVYKTVDGEQQVVGVIGADSKSLGKSSLTALEKKVLEKDPTLSFGPLQDMTKTTRSAKGTPHEAFLDVLDTLGENNPHIAEFVQTLKDVAKDDPANYMGMHKHTMQKKGVFGMEGRKFWESPEANAEAFFENQVKYAESAYNWSHLAQAAKDVNEVIRHPDIVAKQDNAVRMSEEYMQNALGINPSRMGKAITDFANAAFGAVGLGPSVAKSVTGGARALANTWMLSLSPAFLGMQVIQAPTVMPAMTAFLRGRGAAPASTLLTQGLGHFAQAGMTLVKSALGKELSSVEQGALAYAKKHHVYATDMVEHANQISKGTGYYTTKLTQTPAAIVEQTTRAQVYLSLVHMMDEVGITPKEGLYEQAQRFTDMAMVNYSSIEKPAIYNSLGPIGSLAYNLKSFSHNEISRWSMYAREIPKTGNAVPLLTQMATTIALAGVMGLPFFSQFEDLYDVITKKLGKPRSLVLDVQEMSKIVGKNLGEHGAFALSNGAPSLLGVDLSSRLGLGDVLPSSAADAAFAGGGKLYEMGKATGRAMLSPSEENLKAAAINLAPPVAQGPLDVAWYQKNGLAHSKDPANLRPMARRTDADILFKKIGLTGIQESAQKQANYQQAQLDKAYTEYRTAAMRTIAQDLFRNRPIEPATIDKYFKTGQGDPQTFQRDLERLAIDQNMSPQETMLLKQSATQRIPQLQSLVRRTQ
............................................................................................................................................................................................................................................................................................................................................................................................................................................................................................................................................................................................................................................................................................................................................................................................................................................................................................................................................................................................................................................................................................................................................................................................................................................................................................................................................................................................
>A0A6J5LFI9_A
MRLYIIIIGGLMFFGALTAGYYGWRSSIEREALMEYNQKQIEQAIKDQQEFKAKMEAIQASQEEIIKKNKAEKDAFDAKMKAADDYLSAAETKKLDRPASEVLKMTVTKLKDAPK
.....HHHHHHHHHHHHHHHHHHHH..........................................................................................
>A0A6J5LFJ1_A
MRYAIAALLALLSLTGLTYSPTAKAATNLAITCPSAVEGAGDDPKYANGVFCNDQYQQRVTPTTKVLSCLPGGGCNMDTANQAWRSFGLLPPGSLVHICGHDVPEGKKDCSLPGNSASFADQKIVPMEQVARAEAESFTAEIAWTPPTTNVDGAVLAAGEALTEYRIYSAWNQPLTVYTGPDGAHITVPASAASWHYAEYGTSHAPGDTLYVSMVACNAAGCSAPTNPVSKKIGAAPPKVPATPTGVSIAQATSALINALQQYLAMLQAQ
SSSSSSSSSSSSSSSSSSSSSSSSS.....................................................................................................................................................................................................................................................
>A0A6J5LFJ3_A
MTEWVHVFTIIGVNIAVLGIFAAGIFWVFGKLDSDIKNVNETMNTWMRHSTSRMDQANSRTDQLYQMFVDLQREMKDEIISMKKEHYEFMKEKK
....hhhhhhhhhhhhhhhhhhhhhhhhh.................................................................
>A0A6J5LFJ5_A
MVVLLELINGIQLGIEHIPGEEDDEFTYAVVLNLTVLRFIFMKMKTE
...............................................
>A0A6J5LFJ6_A
MPEWLMILFGAVPGTIGLICALIFLGGIKRDVHDLVKRAESWDQAGKDLAYLRGRMDGTEATVDLLQDHALERQRRAPGRARLKVAMGQS
...hhhhhhhhhhhhhhhhhhhhhhh................................................................
>A0A6J5LFK2_A
MSITTTSSLGPVVLQSLAPAMLYTPTPAFNYIIPADKVTMPMGGGTTMRFLRARNLIPPTIQLGNSGIEPPPQVPQRDIIDAQMAFFGTSVIINEQVILQDLTNLVLAKLSLIDLELQAA
........................................................................................................................
>A0A6J5LFK6_A
MQANYLSRRFLTSGKPQTSFVSCFQGDSANCDGIETSLIIGDCYGQVKIHRSKNESTRDQIEKMRMIAIEIENFVNFLEKNLYDTNNS
........................................................................................
>A0A6J5LFK9_A
MPNVTVTPPAVIQVKVGATPNPTVQSVSTSPTTLRSLTDVDSHYLVDGYALEYNAANNNFRFAAVSSGNVDRLINSANAQALLDTSNNFIVPGDIILSNDTRLYVTNYATELTANVHNDLTGIYMENPGRASGLLALYSNDQILFVTDFGNGYGGNTWTLQRDGSTVFPGGLNFNANGTITFPDTTIQTTAFTGTAIDQSARAIANSAGANTVYLFGISDNQNNSISYISGVDAYQNIAIGLANTLAQSATSLATTTGANTVYLQTNLNTANANISYILATNLLQNNNIGLANTLAQSAFALAATKFANTGGTITGPVTINSDLSVSGTLYLTGNAYTVSANNNLVVNSAIIYLAANNPANLLDIGVVGHFVTDHYQHTGLIRDHSDGKWKFFSNVSTEPTTTINFGEANTVYDTVKVGTIESAIANIDLYNAINTPSVTATTTDLTLSAISTGAVKFSTLGGLQAQVTDTTGTNRYISMSGGVSGSSSPSIGAFGGTGLDIYATGGSPLNFWTNGVVNTRQLSIAHTASAVNYVQVTGAATGTGNSPTISAQGSDADINLTLAQKGAGSIRLQTTGINRFTIDSSGTNRLGLSSSGGTAFQVAATGSQVNFFSTTGTIANIVPSLSAQGTDTNISMAFQPKGTGAIDLAAGSSGVNISNGGTVTAVTRTATGSVYTSSPTWSASAPTTAGGVTATGATTIGFIGASTSISNGGTGYTVGDVLTVVGGTFTTACQITVTTVSSGVITGISISNAGAYTVAPTSPVSITGGTGSGATFAHTGLGVITITIGNAGSGYIEQPTVTFSGGGGSGASAYATVGGTTILRSIGASGSTQFFDFYTPQSITAGIPALRLRDNVADSFPTFISSAGG
......................................................................................................................................................................................................................................................................................................................................................................................................................................................................................................................................................................................................................................................................................................................................................................................................................................................................................................
>A0A6J5LFL1_A
MTKKLKDFVKQNIAPASKFGTNPTDPWSTKANISEGKLETYLKSRGINPEYVSKDQKIAHAKSNSFKQWLQNHQNEEIEMYEDTDHMTKSPTRKRLSDLRQKQSLHKEIGVAHTQPVKEDYGNENEEFEEEEFEDEEETEELEEALQPAETHPYEVHHKTKGLVGRYKTLRSASRAVDKHDNEYGGVVATYKYVGGKKTSNEELEESRGHKTISTWLKNHELMKKAMTDSEKAVSHAHKGHDDHINDRSTDTLSGRVPGGKDNEHFSYKVDLKKEDAEVTTDMIKGRVAGGKPNSFKSFKVKLRSASGGPAASGIKVSEELDEMDHSAQHPDPRGQNPILKPGQKAHQGKPMNMSDVVKQAQDAMKKSMKDWKLTKEDKYQDPQAATQTVGMEVESKKKKLVPFKKMAEDMYDAEKEDKSVQTYGKKPKMEKAEKEESGVGEKKPQAVGVMSGGTTLTGDKRDTVEIDPMMRNRPGQPEIGKKKDDKKDDKKKDDKKQEAK
.....................................................................................................................................................................................................................................................................................................................................................................................................................................................................................................................
>A0A6J5LFL2_A
MEENKAQEAEKKIVEDFDDRIFCDECEHYVGQNWFAKCQAGQTYLLGIKNRCTLFKVKKPKTNRFWE
...................................................................
>A0A6J5LFL3_A
MKTIHIVMIINFVVLSIWGGWVYTLVANEQALNQHQYQCTTDAECEEEELLVKEGKQS
...HHHHHHHHHHHHHHHHH......................................
>A0A6J5LFL4_A
MSIDIIPKRRKLKGFDYVKGVPVEQIGSEWIEQIEKLKTPDVRRFPGVVGLSPDVGVWHKPNGITPQLAMEIYDV
...........................................................................
>A0A6J5LFL7_A
MSMLGSVVSGPAMTGQRIVIAGAEKVGKTTLACDAPNSLLVPLEIGYASIRTPRIPQMLTTWEEVENLCIELLQAAQAGRIARGSSIVWDSATALERIIHAKIISLDAAWKPGNPNG
.....................................................................................................................
>A0A6J5LFM4_A
MHFIILIITAFIAATPTVPEHAEVKALVAPSREACVAAGEAISSQLRQLPTVSAAGYGCLEVVNPADKPA
......................................................................
>A0A6J5LFM5_A
MSVSESQIAREVAANPGLGELQAYYRLKAINDLHRSGELAKAGYRHLLK
.................................................
>A0A6J5LFM7_A
MIGPQRPYQKAAALSPLAGDWISNRRGEVGEVVVVHLDIAWVKWTTDEDACPILWVFHDGTLPHIYSWPAKARAENPASVAFYRSPDKVTPMRRRGDAAQTEGRKP
..........................................................................................................
>A0A6J5LFM8_A
MTTISSRLSNTGTLLVNGIFDEVTYNTSTPVIKNLLQYTEQFDNAYWSKTNGATISPDVILAPNGTPTADKIVELNGTNFYGIVSNPSNIPFSTTYTHSIYAKAAERTYLAVSFTVVTNGYCTFDLVGGTVNPGSGAIATITAVGNGWYRCTTTVTTASSGSNLLYNLVSSSLISGTGTLSGVAGYGVYIWGAQLELGNVATDYQPISSAGIVSSNTASKQVPNTIYTSGIFDEITYNSTTPVIKNIVPSYSSQMIAINGWSYGPNLSIISNSTTAPDGTQTAATFNGNGSGANEYILKNITFSANTTYTASVWARLSGGTVPTGGSIISASYTVDTVGTQTRSAVSYSGNLTPYWKRFSTTFTNIAAGTYPAFFLADQNNTANVDVWGAQIELGSVATDYQPIGLANVVLSNTASKITSTGNYYVQNQFDEYTGAPFVDASLVAWYDAAQPVSYPGTGTTWYDLSANKNHASINSSVFYNNTTMSMNFLGGYVQIPSSNSLNVMSTAVTASVWFNASVEDTNFRRIISRDQYPNQNWYIEFSGAPVGNIFGWGTTTGTTNVPITPNTWYNVTMTADATTLSLYTNGVLSFNGTSTGFKANSSPIGIGADCFGGTPFLGNISQVMIYNRILSADEVSQNFNALRRRYNL
.........................................................................................................................................................................................................................................................................................................................................................................................................................................................................................................................................................................................................................................................................
>A0A6J5LFN1_A
MALTRPRFSQINTVISEITDPISVLNQGSSLANIDIGLVMNRNNGITGNTAFYWNEAGNTFVAAWTNNTGITNSNITVSTFANVKVGNIFGNIGGGTSQSNVFITGALLPSANLSYDLGSTTRRFKTLWLSGTTIDMDGKTISVSSNGDWSFSTAGNPIVLSATTPFAVSSANITNISSSNISATGGYIDNTIIGANVSSTGKFTTLTVTNSTNTSGLGTGAFIVSTGGASIQKDLYVGGNIYVSNIINQSSSILQVNEPLVYLSAEGIETYNYEIGLFSHFIGGYGYQHTGLVRNHVNNQWYFFSNLAEPTGGTVDLSNTSIIYDTVRAGALILANTTAASSTTSGALQVAGGVGVAGDIYGGGQLVVGGINVLANTGAYQTWANNQITTTQANLGAYQTWANANLATQTTNYNTLAANVGAYETYANANVVAIQANLGAYQIYANANAAAQQTQINNIVSTANTNTAAYISTYTGNVNAGNINVVSNVYTSGIVPTTYYGTINIGTTSFNLARSSGSQTLTGINIDGSSAKSTIVANTSAGTAYLSFVEAISGDHAINATTSLTFNPSTGVLTPYIVSINGGTNSTSTATGALIVSGGAGVSGNVYSGAVYTSGLYWAGNRASITGPAGGANGSITYNNSGSQDGTNIIYDSVTGNVVFTDTTDSASINTGAVVLKGGIGISGNAFIGNVLATGFFYANGTPFSSSNYGNVQMLANLGGTTPVTIGGNLTVTGNLSVIGNISSVSYEYVTNTEFANVLIANTVNAATIGNTGTVFTGASLSLTNVGDVSANIGTLFLGNASTQANIGAYRTYANANVSSLQNQITGANTNIQTTSANLGAYQNWANTSITSLYTSANANTAAYLTTYTGNISTGNITVTGNVNATSNVFANVFYTTSGIKWAGNGAAWSASGGGSVTFTSSTAPPISGNVKGDQWYNTTTDTLYEYINDGTSLYWVDIQSLGTTGNISTVADATLSGNIVVGLSNVYSIGASTGFINNFYSANAYHVTGNIATVYSGNVNVTSNVNSGNVVTGIVTATGNVKAANLTTTGNVTTSYVIATGNVQANYVLGDGSKLTNTTTTGKAIAMSIVFGG
.......................................................................................................................................................................................................................................................................................................................................................................................................................................................................................................................................................................................................................................................................................................................................................................................................................................................................................................................................................................................................................................................................................................................................
>A0A6J5LFN3_A
MIEAIRTFFGRLRGEHGSRQTIVQQGTMWRCTKCNMIFTVKSAGEQHECSERI
.....................................................
>A0A6J5LFN7_A
MKNSDMVRLTQTSRQTLNNWKKNKPMLYEVVHLGCEVKQAKRNQCKTLEQTHAT
......................................................
>A0A6J5LFN8_A
MASAGNTPIQLYYSNTAGNVPPAANLIIGELALNVPDGKLYYLSSPGVVSSFSSNNFVVNQIVNNADTFTSAGSATFTLSKQPASANSVIVNLNGIMQNRSSYSVSGTTLTLTEVPYTGATIDVLYSYNTSNGVFVQTNNFLPIAFGPSGALTDVALVALTQALIAS
.......................................................................................................................................................................
>A0A6J5LFN9_A
MAASPISSMTPIAPDFSGTGAPTAYTGATSPNFSTNPATGPLSSLYATTGFTPYYYPKDLSSSTKNHYVKFWIKEIKGAGYDPTGQTLTLFGDSGLHLIPAMTDSKAVISLYMPDTLTATYNASYDELSLMHDLGKIQGLQTINSVFNLGSDLAKGNITGNDKTAWLALQAKVAGGLADSPNVGDVFLQGGGITINPQLQMIYRGVGFREFQLTFNFTPTSADESNQVNAIISQFKYHFAPELVQMANAKSVSMFMVPPSIFDIEFMFGSTENVYLPKYGDCVLLNIDVNYAPNGFASFNNGAPVQTQLNLTFREIEIVTKKKLQAGYNDANSINAGALR
....................................................................................................................................................................................................................................................................................................................................................
>A0A6J5LFP3_A
MLLARARQNNGFGPTAIAWSEIRAYAILTRSHFSAWEVEVFRLIDDEYLAAQGEQAE
.........................................................
>A0A6J5LFP4_A
MNFQTIIDGLQKGLETVEKLAPVAEQLGGGKVAALVGTLADIAGDALERVEEGTLVASEREQAVVRAINTELAAKNDALAAAISKS
......................................................................................
>A0A6J5LFP5_A
MTTVQFRDRMVDNLSIDGVDYKDFPDFCDAYFDYAEWVDTGIPLNDDELNVLSEEHGDIINAMAHDSVNDYASDMYDLMMDR
..................................................................................
>A0A6J5LFP7_A
MLNLYDYQVKSIDSLRDGFKNGHRKQIFYLPTGGGKTECAIY
..........................................
>A0A6J5LFP9_A
MRYTKGWAVAFSWLRLLGAMAGIARDAGERATAENAEGPTYRAETWAGGRWQAMRPAGGEFEAMRLARDGVAADPCGRYRVVRVPPFGPVQPIWASWPINPPPTFR
..........................................................................................................
>A0A6J5LFQ5_A
MNVYKNVTFNNENVLIERLKQFIDLQKYENGSYEYVANEHEIKEECGDIINELVEIYKSPVHQIKYFITRPWCSMPIHVDGTMYGDKISSYLALNLPLLNTKNTFMCWYDAKIFQTNIKLDRYEDGNACTYDPLTATLITEPLEILSPVLVRTDIPHNVMNNNDTTRVIVSLRFKNDLRHITL
.......................................................................................................................................................................................
>A0A6J5LFQ6_A
MSEFARVMGNKVLEVISIEKDAIDTGAFGPKEQFIETSRGTRCGIHYDENNQADGGIALRGNFAGAGFIYDVNNDVFYPPRPLDINGQVCNSWLIGSPDWTWKPPVQIPDDVGTGLPIKSYGWEESTLSWKDTTPVLTPVMQAAFNAKETT
.......................................................................................................................................................
>A0A6J5LFQ8_A
MATEKAPTQAEIDAAQNVMRRAAEAQAKEAQERVKPIADIVAMPEFAKVKAAIENLPNDFMADMNIAPHIMAARAGLNGIAVIAPAPVEDPAPAADA
.................................................................................................
>A0A6J5LFR0_A
MGKTVLTLIGHVPAKKNRWHRSSAGAIYFDRGGIQQQIDSLVVQARSQWRGRVPLSKPSVIATFYVRDARGDLDNKYTTLQDALVSAGVLESDNVKHLPGPIGFRGFIDKNERTVVELMEAA
..........................................................................................................................
>A0A6J5LFR1_A
MPSSPLHQAALDWAAKGVPVFPCRPFGSRENGQDSSKRPVIKGGWQVATTDKAQIDAWWTENPNYNVAIYPEPAGLCVVDIDPPVGEESWQSLEAEHGASPETYTNTTPRGGRHLFFRGSLPGTASRLGPKLDTRGDASYVLVPPSRTDAGPYRHARGAEIASLPAWVPLALSRPAAGSASAGAAVELDLPENLTEARAWLKTREPAVEGAGGDAYTVQTCFWLRDKFALSEDAMFEAMADWNARCEPPWEEWELRTKIENAWSYAQNGAGAYAGVGLSALAQHLGIELESYEEVKVAQVEAGKFKLWSTEELMALPPLEWLVPEAIPKEAVGMIYAPPDSFKSFLALALVMPLAVNHDVVYVAGEGSRQFGKRINAWCMLNGIDPTGHRLKVVRHMPSAARNEWQSLIEAIRDANARPVLVVIDTMMQAMTGLEDSSSKDVSTFTYQMHQFAEACGCSVLFIHHTGKDASRGARGSSALMGDIEYAMEVTAHEETRAAAISVVRQKDAERRRAPFYFEGIEVANSLAFQPIDAKTFKELTTKDDNLHPKRVYAALEQAGEPITTQALAGILHPMVPDQDAEAWREAIDIAVKNLNARAKTDLSVYAVGTGAGRRWTLPHH
.............................................................................................................................................................................................................................................................................................................................................................................................................................................................................................................................................................................................................................................
>A0A6J5LFR3_A
MAFPTSPVNGQTTTVNGITYVFNSTNNAWKRQALTDITVTGNITAAQSVTALNYFYSNSAPLIPTVYDLDEIYTDGTTNTFYPRYNQSIVSIPHPWAISVTLNGLTQQAFSANYDTVWLSSTICSMNGYTIDVNGNIKFADCPPPGITVVARTQAGSAPTTTKIYPFSALDIMLGM
................................................................................................................................................................................
>A0A6J5LFR4_A
MKAAKLVAALMLMAGVAQAQNIQFYGVLGAGVVSGTGFTSADSNFTGLGEQLHNSNRWGVKGTEDLGDGMTAKFTLESNLSLRTGAVGKDSGGTGTTGNWCISV
SSSSSSSSSSSSSSSSSSSS..BBBBBBBBBB.......................bbbbbbbbb......BBBBBBBBB.........................
>A0A6J5LFR6_A
VNMEVALGGYGKAYQNALDYFNRWTRYQDELALRFGINCIVTCHVFSALVQDPAHGEYHTWDLQLHSPKNQKNYGKREAITQWADMVGFFHEPMFVMRAEKGQNLNRAVSGNQGRVMGVDRTPGWVAGNRYGLSGTIPIPNPSANPPGGCWNYLAQAIHATSGIDLFNRAYA
............................................................................................................................................................................
>A0A6J5LFR9_A
MDSFHSTLYAAATEALVSDASASSTFEKMIQVAYTHSTEETFAKELKATEKLIKKEFEVGSMPGPWRSAKSVIQGAMKLGIGLVDDNGGYCGKTYLQNKIKEMKTGVKEPMTNEEYSNKIIKMLMNPPEELDSALIFKTVRDFVTGN
...................................................................................................................................................
>A0A6J5LFT0_A
MYDIIFFTDDTNNIASAPPIGAYKCAHVLRKNGYKCLVVNHFSAFTLDELYKLIDLTVDNKTKLIGFSTTFLKSIGITKIEGQPSPLYPELPVDQVFPHGKEIENQIIKYCRDKNSKIKTLVGGAKAHPNFNNKNIDYVCIGYSEVSVVNLANYLNNIEDLQFATKNIWGTIVLDDRFAKTYDFSNSDFEWLPEDVVNHKTLPIEIARGCIFKCKFCSYPLNGKQNLDFVKSEKQLDYELRRNYEEFGINTYLLVDDTFNDHEDKLNKMLRVVKQLPFQPKFWGYHRLDLISTRPHTMDILYDIGVRSMFFGIETLNPISAKIIGKGYDRKKQIKALETMRTKYDNDISLHGSFIIGLPQDTEEYAMDTYQQILNQTIPLHSWNFYPLIIFRQNLTTYASDIEKNFKSYGYEEIHELGESLIPNNSPIRFDKIINWKNQNTDFQRVTKLSNFITKNSYENAKMHVSGQFAMSIASMNHPVYNFETVRNTFFRDFNFYEVEEVVRKQFIEEYKQKLFAHLAQ
.........................................................................................................................................................................................................................................................................................................................................................................................................................................................................................................................................
>A0A6J5LFT1_A
MEIYKIYKISNKINNHFYIGYTKLSLEKRFKLHTNSKTLKMPIVLAIKKYGVNNFFIEMLHEFDNKNDAVNCEIKLINDLKPHYNIHCGGTGGSMYGTMNGMFGKKHTDIWLKNKSESMMGEKNPMFNKTHTNEVKLKLSQMKKGNTPWNKGKTNVYTKEIIEKLKKPKTQEHKNKLKKQYTFISPDGKIIIVKGLTEFCEKNNLNKGAMSEVWNGKRKYHKGWKI
..................................................................................................................................................................................................................................
>A0A6J5LFT2_A
MNWNPYKRIAELEAMHTKNIAVLDTLADKLNTLAVSHDTHLNLQNKRMSILENRLQEMNQRLNPYAAAPVRSEGAPVFTKAEVANAAEQKRLQKREYNKAYHARKRTKAKQNEYQRAYRARKKAEKAAAQALGGTA
........................................................................................................................................
>A0A6J5LFT5_A
MTEKYNFDKALNEVLKKSFLDGYKQGFKDAWEETNVKDLEQLKLEQEPVAYLCENAAGHKYFRWKKPSSVYKPTPLYTKEIGND
....................................................................................
>A0A6J5LFT7_A
MTKKYYQKIDLDLSDIDMSRIIGGALQEGYVDTFRSYNLLDDDYFTYCWMRRINFKIPPQKVNYTEITGTGAPPHTDPTIAVLNYYVNSANCVTMFWEPKGTSLNKQIIEEIYSDGNLNTSQSALYGKEELVIADKFLAESHSAYVIRTDIVHSVAKPELNTTRQLFRFLWMNMSMEEMIENLEIIKR
............................................................................................................................................................................................
>A0A6J5LFT8_A
MTKTAFDWLKASRGYREERITRSRILEAVQADTQYGLCCSCGRESEDYVEPDACGYTCSSCGRDAVFGYQEILIEVAA
..............................................................................
>A0A6J5LFU0_A
MTGYESKKKAASAKTIDEVNWVDHELDGLAQPAQEPLCYASINKQGDVCSTLKQRDSWRTVPLYTAPPQRTWVEPTGNEWFEWWRVSKVADATEAEIDFADFLIIAQAVITKLKEKNNG
.......................................................................................................................
>A0A6J5LFU5_A
MRKTEKIYKVKNLISGEEFTTSTVYEKTIDGAFFIGVWKENNPQRILWIKKDSVKKISN
...........................................................
>A0A6J5LFV1_A
MRYREHYPITKPMRPLAYAITWLALTLAFAVFGITLSYWI
...............HHHHHHHHHHHHHHHHHHHHHH...
>A0A6J5LFV6_A
MKGKAKVPNLTHNQVRAALDYNPATGVFVWKINPAKNLKAGVVAGGKNVGGGYRYIRVSGEEVTESRLAWFYMTGEWPERRVRYKNGDKGDCRFENLTLFNGLAGEFDHKTQEGRRAYQNAYRAMTPDQQKARGLRDSFDLSLDEYRKMLEAQDGKCAICSQPETHKRNGKLKALAVDHNHKTGAIRGLLCFDCNTGIGKLKDDPKVLRLAAQYLDYHLGNPITQTGLADAAQTA
...........................................................................................................................................................................................................................................
>A0A6J5LFV7_A
MKKIYDTHEERLAARRARRRDDRGLSEFDYKWKWVKKRKDGCWEWLGQKWRTGYGYVRFRLDGKIKHIAAHRYFYKLHKGAFDESLDVLHTCDNPCCVNPNHLWLGTHTDNMQDMVAKGRHVKRGQKVRE
..................................................................................................................................
>A0A6J5LFV8_A
MKPITVQLPPMLMDRVKNLKARTGMPIQRIIALAITEFLDKNGY
............................................
>A0A6J5LFV9_A
MDTRQIIDYAAEDDGVKFREALYASIHDKVSAHIEMQKQEIAKTLITPQEQNEDEIA
.........................................................
>A0A6J5LFW1_A
MAQPDQSRSVHYIPHGNTTLCGIDRRQSGELHTTNYKVAVTCPICQGYIDLNVLFNSYKNRLPRTERS
....................................................................
>A0A6J5LFW7_A
MIVGRYGSAGQEIQWERDRNAKQNYNDETSRFTKKICRRCKNTKETKGGTNKNFIFVCKDCNDALRVVK
.....................................................................
>A0A6J5LFW8_A
MNIYHTHHIIPKHAGGTDEPSNLIKLTVEEHAEAHRILFEKYGRKEDELAWKGLSGHIGKEELIIELIKHVNTGRKHSIETNEKKSKSLLGKSLDDLHSKEKAEEIRNKLRKPKTQEHKKNLSISKIGHKQSPETINKRVNKLTKKYKIIDPNGNIYLIKGLNNFCRQYNLDRSAMAKVSRGIHKHHRGWICEKN
...................................................................................................................................................................................................
>A0A6J5LFW9_A
MIVHKYFDLPELREYQTWVCANGCGDCRPADKVQERMVETDINSNVINAIYEHYKVSSCCSDDLLLFDYGFEEFVKFKEIER
..................................................................................
>A0A6J5LFX0_A
MKISQEANERNLKEINDMQKRWKEISEVTKKALALPATPPASTFNNGTYRTGDGEKLQPIRPGGADHKKWPSKGLLSDVPNNVE
....................................................................................
>A0A6J5LFX3_A
MNELIKLLARQSGFIVDGTGTFPEFAEKTRLNCFAELLVDEVYNYLFEEAYNGDPWPDRLEVKKHFGIQT
......................................................................
>A0A6J5LFX4_A
MNPAFLKAMKPKKKREVDPNAPPRPNLMTHDVKIREQKDDIQSLARIVQQQDEKIRRLESKLTYQTSYLQALHSKIK
.............................................................................
>A0A6J5LFX7_A
MHDSHANILTGTGIALASLGGLFAQAPPGSIGVWGSVLALALLMVRAAHEIGLRWIEYQAKRIDANGLKARIAELEHEADNQHKMASIGFCPLDKTGAGQAVCLKPASVVNVTPVS
..................HHHHHH......hhhhhhhhhhhhhhhhhhhhhhh...............................................................
>A0A6J5LFX9_A
MSLIPDDFEPSPCESDQATKLEESERNRGIEQAHAIAKKIPKGEAGECDMCGDEFSRIVNGMCGGCRDIVEKRNRRLGRDYDYR
....................................................................................
>A0A6J5LFY0_A
NIKDAHGTKEFTSHETNAETAARNSPKKYTTESFLNATKHGNEKDKSFILVKKGTGEAVSSPIDNTPRNIETLNKKGLNHEKYEAISESEQMHRMAEEIKNGSTAYNTQPTRTKEPAQAELDKIKANREASAQPQRAQSSANSEDAPVAQATKRLDHGELNIKGRTNKINAELDKYKAEQARQSKSASKSKAEENRQNKATAKELLEKYGNEIINKHGDKLGHKQVRDLLNDWSKHEPKKLINFVEKHKKEQGISTEQAKAGHEIDNG
............................................................................................................................................................................................................................................................................
>A0A6J5LFY4_A
MAASGFTPILIYGSTTASNVPLAANLTTSASGVELAINAADGKLYFKNSSGVVTLLAGSGGGGPAAGSNTQIQFNNSGVFGASANLTWSGTVLSTTGLTATGAITLNTTTNNQSYTTTGAGTITISSGTAGSINNMNIGATTAGTGKFTSLTNSGLTSGRVVYSTTGGLETDSANLTFDGTTLSAAGLSDSGNLTFTGTGNRITGDFSNATIANRAMLQGSVSNSGTVVTAIPNGTSASAQLVAANASDPTNAQIAQVFVSASEASFRSAAYGTGTGTYLPMTFYTSGSEKLRIAADTTGTYTFGGTAPRITGDTNNATVSSRLFFQSSTTNGSTSFGVLPNGTSLVSGYQAYNNSDPTNAAFAQLATSAGTEVRLTSGISGTGTYLPMTFYTGGSERMRLDTSGNLGIGTASSTAKLSVNGGTSTSQIRWEVNNAAYVQEVSTNAAQNAYVYKMQDASYYTWKISGTEQMRIDSSGNVGIGTSSFSLSNTGRGLLEINGSSDSIIGWKYGGTVAGYIQGQAAAFVINSSSTLPLYLTAGGTTQSIVFQTNATERMRIDSSGNVGIGTSSPTYKVDVAGSVNSNTSVNVNNTGTTANILFASSGQTGTTVRSNTVARIQSTAAGRDVNLQFSDNVSNAAEVGMLSGALYFATAGAERMRIDSSGNVGIGTSSPSTYGKFVISSTGAAQTILTGTDNGNGFIQYYGATGRLGYVGFGDSSSNLYFSNDKNAASIFLTNATERMRINSSGYVGIGASTTAQLRSQLTVLGAGQATAALSDSGNTDGTIQINSNVNSGGRGGALTFGALLDNASYTPFAALKGLLSNGGGNGVGDLAFSTRNATGDTALTERMRIDSSGNLLVNRTSQFTAGQYSADFGGNTRRGATYNNTDGNTGANFVSFGTTGTVIGTISQVSTTGVLYNTTSDQRLKENIQDAESASALIDSLQVRQFDWKSDNSHQRYGFVAQELVTVAPEAVHQPNDPEEMMAVDYSKLVPMLVKEIQSLRKRLAALEST
.....................................................................................................................................................................................................................................................................................................................................................................................................................................................................................................................................................................................................................................................................................................................................................................................................................................................................................................................................................................................................................................................
>A0A6J5LFY5_A
MSVIGTNVITPLDAQTPIVGSYTANGTSAVIDTTGYNSISVQISNFWEADITFQASNDNVNWVNVQGYAFNSTLNSVDTVVDNDIYMLPVIGRYFRLLIYGFQSGTINTTTYLRSQSLAGLGEAAISQSMDPTTGIPLNVSIGNVQSPGQAPAAASIPVALANEQILDKYIFGKAYTQTSTYLNYNMLLDQAQASIDPGAPLDCLQYRSLYFQFNSGGPVGGGNTVNAAFIFEGSNDLINWTNVSGYRLDGGSTVGVVEVRNFNPINIGVNGTYGFNIMLRYFRVRCTSFTSSSFIQFSTTLRMTSLTYTTQAYVNIGQQNGSAIPGGTASFNSSNQTVSGLGTITSGTVAPIIVGGGDKSIVRAEMIGAPINPAVTGYNFSGPWSRQASFDIGGGANVTGVNPLFAEDKTYPVNVRLERTTQGQDSVQDLLQQILIELKAMNYYIRETPQAIGQLLQGATANIVPTAMQDEVESFSYDPNVLNNKNG
........................................................................................................................................................................................................................................................................................................................................................................................................................................................................................................
>A0A6J5LFY7_A
MAKAKIKQTLTVEHVPIDSVHLDPANVRKHPDRNLAAIKASLARFGQQKPIVIDGDGIVRAGNGTLEAARALGWETIAAVRSTLAGSEATAYAIADNRTAELAAWDYQGLAETIKALEQDEFDISCLGWEDYELEPMLAAEWKPPAVEEMPSNEDGGEKPHTISFSVESWETISQAINTRRSQHGSKKISDEQALELICVDYIDSH
..............................................................................................................................................................................................................
>A0A6J5LFY8_A
MRVPSPNVIAAAQASQRQFPVVPASISLAQWALESGWGSKYTGLNNPFGIKAVEGQAFTAVPTHEEVNGRFVPTVARFANYQSLEDAFTAHAALLAHHPQYAAFQKATVLQDKCHALTGVYATDEQYGQKLYSLILSEGFTKYDLAV
...................................................................................................................................................
>A0A6J5LFZ0_A
MKTLVTVALIGVFAVATAQAEEKKVCQTQVDAKTKKEKQVCKTIKIHKKLEGTAIPDGKKK
SSSSSSSSSSSSSSSSSSSS.........................................
>A0A6J5LFZ1_A
MAGLFTGDIGAAAQDIFGGIGDLEAASAYGQAAQYAGQNAQLEKESTNIQQAQLQRHIESAVGGQVAQTAGAGLAVSGSALSAYKASMQQGALAHGITAVQGQINVNSYLEAQAQYKGMQNASNAAGIGGILGGIFNL
..............................................................................................................................HHHHHHHHH...
>A0A6J5LFZ4_A
MNLFDNFLTELGTGDQIKDYKHASRLFVDNNYALSPKYDWLYHVFFDVNPQLSFIQNRDAISETGMLVKAIDLPKFSVENRVYNNYNRPNIVQTKIKYNNVNITFHDDQSNVVRNFWYDYYNYYYRDADIGITGGSGDVNPTYYAQSKYNTGDRSQLNRFGYSPRSNDSSATNQYIKSIRIYSLHQKKFTEYILVNPKIVDFSHGSHGAGNNGMLENSMTISYESVLYCSGYVTASTVLGFADLHYDKSPSPLSAAGGGTNSIMGPGGIVSAIDGFVQNPIMGAFGLARVLNKNKNVNLGTIAKAEAMTALNDVLNGKDPRNRFFVPTSGSRFGSPTPGYFPSSGQASAGSATSNGSSVLAAFGIASAGTNIKGSTSTTGAPLNTVVTLDGSGNQTGAVPQFSFNFLATALKKAQEDKKAKEEQAKAQEIGAGYAAAASAKTSQEISSGYASAAAATDAYVAKGSTVYETGTNNSIPGVQGSANSLAQTPYASTVVPASSSVAASEASSFVNNGNPTQLQPAQSYAGNNIQGSSTNPTPSTNGGVVI
...................................................................................................................................................................................................................................................................................................................................................................................................................................................................................................................................................................
>A0A6J5LFZ6_A
MTQIIVDLPDDIDIDVNELDMLMMQIAYYEGLMISINIPLKHEATHEEEVQAKIINNNFALDGIATGEVTMVLDITRAETGETEQVTLTGQV
............................................................................................
>A0A6J5LFZ7_A
MIDELINQTSFDLSDPFDLRQDIFSPQFKKLNSYNDFLKEFYLEFLVWAYNGEVQTTIAYPLILENIRKNNYKHYFDGISEEETITLSNYFVDMVKEEQEHSLHFFNILKNMYGEELIQVKSDSPEKKLNLAESIEHNDFIKLLITYYTGECYLWTIFYKIYKQTHNENIRKVFKKLLVEEAQHNNKIYKLLKKISKNVQIDKTYFAEVCKSDRYFGLDFVKKKFVLADNNDKKTEKTLKLLYNNDWSRDFTTILTKKWYQLFEVLYPTISLEEFTKLIYQNNTINT
...............................................................................................................................................................................................................................................................................................
>A0A6J5LFZ9_A
MDIVHTIINYLTAHWGAILALTGGSAGLSALTELIIQKAHVDSKKVAYTLVHFLSFASGIVAYVAMQDNAVGVYATLVIGAQTIHRFLLSPAYVRYIEPYLQYKANQKPASEPVPAPAPAPEFPTQ
..............hhhhhhh......hhhhhhhhh.........HHHHHHHHHHHHHHHHHHHH.......hhhhhhhhhhhhhhhhh.....................................
>A0A6J5LG00_A
MANKNTIPIPRDEIKESFVWRDWFQRLSDRVYGTLASQDANNVAITGGSISNLNGHFVTLTVDNPSYTTGESLLYGNNAGAFSNATVGSGLSFVGGQLSATGYSTSSAPVTKTANFSVGANDVWVINNKSGSTCTATLPIAASNIGRNLHFQNYQAQTLVSATSNVVPLVGGSASTAILAAVAGDTCTLVSDGTNWVMTQYIPNNVLLLE
..................................................................................................................................................................................................................
>A0A6J5LG01_A
MAEHKRVMKNTVQGKVETMKSVKQKLQPKMKLSKRELELFDHIVTSAETSVWNDNRLFIASNLAVIYRRLEECSKRLDDEGMTLRNERGTQITNPIFSALTQLTTASMSMNRSLGLSAPQQGASGADQEKRNAADANARKVINKAKEDEEDLLA
..........................................................................................................................................................
>A0A6J5LG02_A
MRDLLESMDKFAGQSVGQKPGDQVRGSEPMPKKGGGKKHPYAGRLVGGCSESENIEESLRQEYEQYLAEYGTPGTVIPSEIGVDPKELAAGRMQRSQQKQEASQQVQNIQMQINALRGQLASLNSSFPQGANPAEKAMTLKQMQGQRNDIISQIEDLTAQLVSARQAAL
.........................................................................................................................................................................
>A0A6J5LG06_A
MPLTHSDLVKARNAGKSLEQFVHENYQQNSNEAADRMEKRMRPYMIAFCLVSLIICVYLTV
.........................................HHHHHHHHHHHHHHHHHHHH
>A0A6J5LG07_A
MSIRHHLAISAIQNHEQDLSVLLSYMQAAVSECSLMQLMPHRDAAVLLLASQVAYITGTDTPVRLKYTDHYAVCAEEMVNDITAIRSPTNIN
............................................................................................
>A0A6J5LG09_A
MTMRTAHDAVDQYIHSLIGTITSATIVDGEKRKKGNMTELKQLEYNDGLVNFASLLQQHGVKRVLMDFQMHYPGYFMEIKNAINSYPNKPAAALLRK
.................................................................................................
>A0A6J5LG11_1_A
MAGISFEEAAGAVTPTPSKGISFEEASTTPAVEGKGGAAFGVYPRPGMEPGKKTPTVTALGAAAASAGEAVVATPGVLLGARAAMAVTPPVAPVVGPFAKPIAGIAGGIAGGALAQLGITSLEGAIDKEFGTDIVATRAQQQKEYPVASTIGQVVGGGANPFMRPGMPGSVTQAAFGGGVMGVVGAGQRAATGGDILDPTAMAIDVGTGIFTKPTKLGERLLGHAAGASDKPTVAPDNLPPKPTAKSTPEEHAALLQELEAIKTKRIATAPLVEAGMKNTKTGEELKMGPKHDQAKKEELKNDSDWQEGFFDERGTFHERQAAVDQAKRSGQIPQDHVLQSPAGEREGLHSGDMRAVGDKRFELTTEESVGKSRENYKTDITKNENERIHLSIERQKALLAKDNANAQRLQEQIDKLEAEHVQLVKDMPEVQFKNKAAPTHEEWHDHVWGSKTLGEAIDKTLAVKGLGGLGQRMLMKALRESSFISNAELKLTKDILKYKDKSGKYKNALGLYYGGSEHRVELGKGSSVTELLHEAMHAGTQKLLLDKTSPAAIEMHRLFDKYQQEHITKYEEKLQQFKEDNPNATLDDLNKFREENDPYGFENVDEFVAEAFTDKDFQRLLSGIDVRERTGGVLSNMWDSFKEVVRLNLGVPNTARSAFDDVIELGSTLVEESKGFKRDANGNIVISPSRLSQQVHDELEREGIAIAHTSPHKFGMFDWVKHALSGEGANAFGAGTYGSQKDSTNTYYVEMAKQKALDKHLESPEGKADKIKLDALTYESFVADEKVGDISYELKRAVQQLEGLKDQLVGPEGDPQKEWAKRKIQEQEAKVKQLEDDFHFANEESSKKDYEVEATIEELAEKIKVPTYHSSIKASSEELLDWDSKNQSDLVTSAFKNLGVESANNLDKTTELKINQALKDGWYGNLEKD
.......................................................................HHHHHHHHHHHHHHH.........................HHHHHHHH......................................................HHHHHHHHHHHHHH.............hhhhhhhhhh................................................................................................................................................................................................................................................................................................................................................................................................................................................................................................................................................................................................................................................................................................................................................
>A0A6J5LG11_2_A
GRVGVTVLGRDYIVEAQKIKTFFPDGTTKDIDSLVVHGTGEVVTSFEQAKKSVLEMIYQDQGYTKKTGEQLYRELSVRLEPKDAVTRNLITDREARQIGMAKASIALAEQGVVGNVHNAQGGTEKQFRNYVVFDDSRITQNFVVLASRERKTTPSSTGEPVEVDRTKTDVREIKDLAEFKEIAADIYDKHGPVEAVKFYEGYKAYEKTKLEPIKTTENFVGTYLVEKEATARIVHNNAADIKEMAGKEVNLEQLTYDIDKGVTLTGKAKEIADKFRSLMDDLGKRALENGVIKGWHENYVARNVVAEGAAPPTALQELMTDLFGSGGKGTDPKSVTKYGEERRLKTREDLVRHLDGINSWLEKNGADYRFKLKSDNLAEIYKDYALAVEKTIENKKLIDNLLHIKNPAGESLIKRIPDGEKKPYGWETMDNGELDGYAVHPDLMPHLKFVFDAGPNKLMQAFGAISQFAKRFNVIGSFFHAKSLMEAQSSAQIPIWSPVKEAVVLPIAEKLFKSATGKDLQMSAISKAVEQFRRGGAGDNVDTWIKTGLGFELPEDVSRNILSSTGKFADSMISKFGPKSRVLESSMSTVEKYTLRMFDKFTWDYLHTGLKLSVADAYLDKARQQAAKDGKPFDEMAARKEIAAFVNNSFGGLNWYEAARQTQNEFAKRMALAAYSPQGRRTLQVLLFAPDWTISTLRAFTSALPKELVPTKWHPIEGVKGMLAPTTTADYARMYQFKTALTYLTLLNAVNLIYANRNIWENKDPTRIEFPDGTSMQAMKHAMEPYHWIADPDKTLSNKMGFLPKAAIIGFGGVEYASPNAPKLVDRSASNRLKTVAKTMLPFQAQASMDAPKDEGVKRAVLGTMGLPVYGSTPEQRKVANAERELATKEQAWKYRDKEIKAGRMPMTDKHSAEERALAKRREKLNKAAQQ
..............................................................................................................................................................................................................................................................................................................................................................................................................................................................................................................................................................................................................................................................................................................................................................hhhhh........HHHHHH..................................................................................................................................................................................
>A0A6J5LG14_A
MSDEPEVISLERAFDIYNDICDEIDPRGWQHFKQTKPIEYLDLFVSWCNWNRDKYTIKGH
............................................................
>A0A6J5LG15_A
MISINFAEITGLLLCLSFFVIVFIYLLNFLVRYFIALSVLTYVHVIKEVGINDNYKKKMFWKIRIFLSFIFSKYIFTRLYSHWSNLDCEIDLTDIKPTIKLKNDSSQTAL
.....hhhhhhhhhhhhhhhhhhhhhhhhhh...............................................................................
>A0A6J5LG21_A
MADKIPTENYYTMSRPTLTSFPNLITPRKVKINGKETGKEKYSINFEFAADHPDLGNIKALLVRVAKERWGTIEGVHFPISSGDKAADKAKGDGKEREWSRGRAVLVSRSDFAPKLGAILNKRLVAFTGDDRARGEPYFYTGVEAGGTISVQAQETEQGKFVVAYLNEVVSLNKGDRLTGGGSVEQNDTFKGYVGLVSQEDPTGGAGLLGDEIPF
.......................................................................................................................................................................................................................
>A0A6J5LG22_A
MTDEQRLQMITDQLILVRDNLFRGMSKSIQKLQARSINEVLELENFTQSPQRTEQKSVAVHQFRKRGCSDWYDGNPDHTDGCGPYEARTLYTSTPARHGWTTQQIAGMARLKEAQDKKLSQRTWVGLTDEEMQDLWDRYAHMEMMRAIEAKLKEKNT
.............................................................................................................................................................
>A0A6J5LG29_A
MSFWSNETPLKPTGIKSVESVLDYPIDFSAWLADMGAVYANHTVTHTGSITIVSSTYANGIVSVVISGGELGETTSFTVHMNAIVLGSARSDQRTFYLNIVNR
.......................................................................................................
>A0A6J5LG30_A
MSQSSQKQFSMSTGTGYSVSMPQVAPIQPLTVADIGQFKIGGNNNLPNKKITLSIHEANGGYVVTIDKNQYGEESELYVIDLDKDLGTEIGKIITHHKLSK
.....................................................................................................
>A0A6J5LG35_A
MKQLQCQKMVDSLILENMRNPRMAADVIHMSEMDVREELGYAAAKEAVITQHRRVDLPGCPLVIRGRLDVREEKDVFLRSVWSSRAQRPWWRRWTISFAFWLLRKVG
...........................................................................................................
>A0A6J5LG36_A
MFYEDITGLIPFDMQKLREDVKNHVFTLGKQVIQGEEYETPAYHGFGGWSITSRTGDWQDGWDFFQNDEGQAMEVYFPKGRNNYEALKFFDIAHSMEHKNPTQAYVGEIAKVVDKMVELGLYPRRVRITCLKAHCKSLVHRDADDNDYMARIHIPIITNDKCIFICNGTNLHMEAGKAYAVRVNLWHQIRNDSDEDRYHLICDFYDTKKITKHFPYEGDITQLEDLATKMRENIDAVEIPPEMLEKFETVRQSFITKGTIPL
......................................................................................................................................................................................................................................................................
>A0A6J5LG38_A
MNQILEIMEPYPLEQLTPIEQWLKNTDLTPYFGNNTGRGWKYQFTGSLYIPFTRYLSRLDYKENPEWTEFCERIFPLIEYMRQQISKQRGTEYKPKVAEINILPAGGRILPHVDQASGSDIMERVHLVLYTNHNALFTIDNKTKHFPQGSCFVFDNTVLHDVINDSTMSDRAHLVVDFGLV
.....................................................................................................................................................................................
>A0A6J5LG40_A
MKNFILHILAYFKKGAAMTDAIISADASVTPVETPSTLRAVLSAAIADAEKAAAESQDVLDAARAKLAKLKGDFTAMEAVLDKDFESVKSIIEAVKGYL
...................................................................................................
>A0A6J5LG42_A
MMVELTNEAVDGLMKSILIQDYKGLCEDTKRLKKLKDKETYQLQDIEHNLRYIDAMETLMEYYVGFDWKDNL
........................................................................
>A0A6J5LG44_A
MNQYSYTPTKDTTQPSRDLIPLYGSTESKDSIGHLIFKDNPFAGLAGNYQVLPFKEGSTVQEIVSATCAENSWLVNYIEVKIGGQVIPRESWNLVRLKKTAPVSLIVVPQGGGGGGGILQTVAMVAVVVAVSYFTLGAGSAAFAGYFGGVGSLGAMVAGTIAVMGASFIAGMALNALFPPPKVDTPSLSMGASGATQDQTYSFSLDTNTSWQYKPVPRVYGRVKTAPPYAARPFIEAVGDQQYMYLLFDFGYGPLQLEDLRIGENPIDSYQNVEYYIHESFVKGNSLNLYNKDVWQDSYSLKLIQNQWRSASTQKESIQAIVDIQFPQGLAHTNSKNGDMEYQSVDVQLQWRRVGESTWRGFGDINNQFVGDVVVLSTDTFRVTRNSSKPFTISLKLNFNSADEYEIQVTRTNEDSTDRYTADDTYLSSVRSVKTISPIAPEAPHTIVEMKILANDQLNGMVSNFTAIATSKLQTYYPSGAAAGIVATRNPAWAYLDVLMGTGAVRPAPLSRVDIAAFVEWAAWCDSSALNAPGLPRSQCDLVVSGNYTAWQVLKLIGATGDATPSLRSGKYSVSLDKPKTTPVQIFTPRNSSGFSATRGYHIQPHGLRVQYIDPNQEWQQREIVVFDDGRDLSNSTIYDTLQLTGITNYHHAYRIGRHTLAQGRLRQETFTIKVGVENILATRGDLVRLAYDIPKIGAGWARIKWIYGQQIKLDAPVTIITSTSYLRVRTPDGQITLPIVDMIGDDLLVVDGDVSLLAENQLAVYGELEKITMDCLVKSVQPSGDLSATLDLVPYAEGIYNSEVEPIPEYNPLITNLDDKRCGPVVGLQVTQLDTVINRYHYISIVLSWRPPVGLYPEHYDIYLYTYGIWTKIDSTKNITYYAFKDVRIVGEDGSPADILGRTFVFAVVAVGKYNKVAISPNLAPNAEITPVGDLGRPSAPDFFDLDMRANQNIVLEWRHPPNNDIDHYIIRYSPRFDKATIANSTIVVQKVSYPLTTVTVPARLGTYFIKTVDTSGNTSAYAAECITPTEILNSDDFVRSVSDLRWTGSFQGLSVVNGNLTLAEKSTIGYYYLQTILTFEAIYPVQLTSQMDVTAATTTLDIIDDHKWNAHMEMRTAEEFKVLNDWPILNDVVPNLIEFGGRFGEWRKFLAGTYTIKQAQFRIVVESIEGLQVSVSKAEVIVSAPTRTANDYDVTCPVGGKRIQFVPAFQETPSLGITSDNYRQGDSHVITNKDRYGFDIEFFNGTTSVERQFDWIARGFGTEVKSIPGQNLITNSRSIPTNFKGEL
..........................................................................................................................HHHHHHHHHHHH.............................HHHHHHHHHHH...........................................................................................................................................................................................................................................................................................................................................................................................................................................................................................................................................................................................................................................................................................................................................................................................................................................................................................................................................................................................................................................................................................................................................................
>A0A6J5LG49_A
MSESSSIVIAEQQINEILDFYKGSSAAPHLFEAYRVAGFQRDQFVGALIMRLCLQIECGVSR
..............................................................
>A0A6J5LG50_A
MILHEFTIGDCEDPHLYAAHPIWEWQQTEEGKWVMKNVIEEPVFHIQPDPTTFGQRVVITGKLNPEAETFFRLKYK
............................................................................
>A0A6J5LG51_A
MALNRTKEHAERMAAFRKTWQHRVITAADANTPLGMVLRSAIFGTEIELAVGTFPLVLKGDIVEQDGDFYLVMTYALHPGDVRVDTLGKLDEFRTHLGRAMNKANLDNAERDQLEAHVRAWVQFDERNDDDRRATEVRAKLPKIGRFVYDRKEGWIPEPVAPPEG
.....................................................................................................................................................................
>A0A6J5LG53_A
MTRDQLMQRIVDAGFPYSMDTISKLECFKKLLDGEREACAQDLDNEGWTYGAAIIRGNKSN
.............................................................
>A0A6J5LG54_A
KNVGEVKVPGGLPAGDYVVQYVGGYDPLPSWAQRAIIDTAANIHYNVQSGGTSAISGAVKSEEIYGVAKVMYDTSGSASGEDEGFGHIPETVVDTLEKHKNRYA
........................................................................................................
>A0A6J5LG56_A
MKIEQKRNMMGELKSFDTAEHGVYDSKGKEAMLTFLNHTLESVLKSVENPNNYGIDLLTLNDDNQVVYCWEVEVRHGNWQGDRPFPYREINCIERKDYQWRREPEFLKKIPYQMADEYKVCYVQLNKECTRAVIIEGDEILKYPLKQWANRKANNEYVRQVPIENTVQVVLK
............................................................................................................................................................................
>A0A6J5LG59_A
MSNSFYNHGAFPSTGSAATSASMRAELDLVSAGFDKMPTLAGNANKFVIVNSTGTGLTQTDVLPAFTVTDTDFTVQDNGDNTRKFQFNAGSITTGNTRIYSMPDLDTTLVGTNVTQTLTNKTLTAPVIATIVNTGTLTLPTSTDTLVGQATTDTLTNKTLTNPVIGTIINTGTLTLPTSNDTLVGRATTDTLSNKSISGASNTLSNIGNSSLTNSSVVIGSSTLSLGGTLTTLAGVTISGASNTLTNIANASLTNSGVTFNGVTVALGASGTITASTTSALTVSTGLQLDTGTTFNGGAARTISIDSTVATLSGSQTLSNKTISGSSNTLSNIANASLSNSTITIGSSAISLGSTATTISGLTSLSSTGLVMTANAASSTAISAIAQSAGTVTVTAAGHALSSGDLVSIDGVADYTYTGLVTVNVTNANVFTYSRTTTNASSSGGYVTKLQGTWASYSGGTGPSYKGGPMVVSASSQMPGLRVTQSGNGYAFIVEDAANPDTSAFIIANDGSLSINTNKFTVDAATGNTVIAGTLTLAGGINLNGNVTVGDASSDTLTINSTITSNLIFTDNTYDIGASGATRPRNLYLAGNIVAGGDASITGDFINNGGRLSLYRSAGSSYIDFASGQSLVFRTETNSGGAGASVLATLNATGLGIGTTPSYKLDISDSAATSGLIIFRAYTPNMLDGVAGARIVHGLNGTYNAGFAFTPNYTTANLSKSNWQVNGSTLATLTGTGLFGIGTQSPLATLDVRGNVFLSDTNTNGVIAATAGGSSQLYYNTTTNHIWQVAGADKMTLTTAGNLLVGTTNSAVNQGAGLVLGSNTGANLSLTTNLQAGTTASKIYMDLSFRGYSNNTMAQIRSWDESGSTNFGYLSFATNNGSNSIVEAMRINQNQYVGIGGISTPGVVLQTARTSASATIGNASTYLGLGSTEDVSGALHLIGFGYYGGGTSSYYPAYIGAVNTSGAGNTKSALTFYTRDVTTDTAPTEQMRIGTTGNVAIGTNKTNTGLSVWKANESTNFTVGNLNGTANILDLTTPSAVGVGGRLVFGATYYTGGNTMGTGYIGTYKEYGPSNSGSEYNHSLVFATSNDSVGIREVGRFNSAGYFGIGSGSPSTNLTIGGTAASGGAGGTLGAFLSRGVTTNFYEAFDGTKSFIAGVDNTLTYGKVGMLSAHDLAIITGNGSKIYIQNSTGYVGVGTSSPAGVLHVAGANGPLRISGTGYQLNPTEFTLGQYSSLRGYLQVPGGNTGQIEIWDGTTNQVVVFNAYGVGLYGSAGTSGSGVTFPSTQQASSNANTLDDYEEGTWTCYLNFGSTSGSGTGVTYVNNTGTYVKIGRVVTLRVSINLSSKGSSTGIAYITNLPFTVESVSYGDATAAGNAGSLTLPALSYGVVLSGVNASNAIVLVTNTSTGVSTIGNGNVNNSSFFTATFVYTTTA
...........................................................................................................................................................................................................................................................................................................................................................................................................................................................................................................................................................................................................................................................................................................................................................................................................................................................................................................................................................................................................................................................................................................................................................................................................................................................................................................................................................................................................................................................................................
>A0A6J5LG60_A
MTTPLLGDMKPSLVLLLMSMILCAPHISDLVAVSLATIDMILALIFLVIENDNHRL
.........HHHHHHHHHHHHHHHH....hhhhhhhhhhhhhhhhhhh........
>A0A6J5LG63_A
MARKIFLGNLNKAQVAIRFAGFPLLNITAESLGDGMVTVSSSGEITPMLPTATGLVASPAPFVQHTVSFSIVKTNPLCQMLIDTINVNSMLGSIEVTTDSTTMAKQVYENAVFQTFDTFTFNGKEPSQGFTIGCYQQVNSALFGA
.................................................................................................................................................
>A0A6J5LG66_A
MIENFIYDHIVDELEKLMPTLYESTNSLEFGLNHRHEAEVMVNAYIKGIIDEQTN
.......................................................
>A0A6J5LG68_A
MNNKLQKNFYEKHAGVSWPSYDDYIADVDITDEFIKNEISHLEDSKEHIYKNNYDYLSLMPLYGKNKQFTEDQMYKLTKSKTFCMMPWAHMHAFPDGRAYPCCLSDYWHPVGDLRKHTMEEVWNQTPYKTMRQNMLSDKPCKECTKCYEQEEHGAFSMRNDSNRNYGHHISEINKTHEDGTNPEFKIRYWDVRFSNLCNFSCRSCGPIFSSNWYNDHVKLYNRKPDVLGRDMSRVEYTAGDEEAMLAQMLPHIPYLEQVYFAGGEPLIMKEHYFMLEKLIEHNKTDVRIQYNTNFSELRYKDKHVFDYWKHFKNISVGASLDASGARAELMRKGTDWKQTLENRQRMKDEVPHVDFYVSATVSSMNVLHVLDFHREWVELELIDAKDFNINLCQSPEWYRPNIFPKWFKEKVIKPKYEEHIAWLEPQDKLQRATNGFKSLLSFIMSDSTTRDVQVHECEYNTVKGSDWSSWEDFSSGKKTGIPDIDLEIEEFVKSIKDTKNFKEFEKQIEKLDVVRNKNFWETFPELKELHGVT
......................................................................................................................................................................................................................................................................................................................................................................................................................................................................................................................................................
>A0A6J5LG70_A
MTDHTPEEDEPVFDRATTPTDIGHYFDSTGFRHPLFYSTARDRTPPRSTSTATICGDPVRPRCAKPDWQID
.......................................................................
>A0A6J5LG72_A
MTDRELFQIALDALEHLQTDVEWQYKSPTRAMLRKIEKALRARLAQPEPYPENFIDALRFDAAQSELVIYARKEGDLIVADLPQVPTGGGGISKDEQPEPEPVAWGILNTRPTEKQPLMMVMLDEPEPSHLVVPLYTAQPQREWVGLTSDEISCIIEASEITLKNYCSEDKQTEYARAIEAKLKEKNGG
.............................................................................................................................................................................................
>A0A6J5LG74_A
MKDKTCALLPPMAIQELQRAAQTPITSADPLARIKAIEKVSAKIKRNYPQYYNSGAHDGKKDRRC
.................................................................
>A0A6J5LG78_A
MAQQTIFTGNSASDGGGDPLRTAFTKINANFTELYSGNVQVTAANVLVKSVAGRTGNVVLSVSDIANAASVGYVNNAIAANIANYSGSVISVINANVAAANASISNHSSRITILESNSASQALQINSLVSGKANVSYVDTQVANAVSNSIVAANMVSINANITAANLAITALQANAAIQENEIYGLRANIIAANLNITSLVNNAATQGASLTHLTANAVSQQNFIISLQGNDSSLFNSVSSLTANSVTQESEIISLRANITAANIKIANLLSNASTQESEINSLGANIIAANAKITTLLSNATIQDSAISWLNSNIFAANIAISALQSNAATQEISLTGLLSNAATQATQLNSINANLGAYQILANANAATQATAFTSINNSFNFVNNSIQYTNVNVAAVAANVDTLFTISNLGNVAFADVYNSIASTNANVTAANATILTKSNLSGAVFTGNIQAPYILANANVQVKGILEVGSENSPVDFPFLGSKFIGNVAGYYQLVVQNLDSGNGSSSEIVFTADDGDDENNYLSIGINSSTYNLPFGDTGFYEFPHDSFIESVGGNLSLRSTGNISMAANTSIVALPPDGDLTLFNCNLQFQDTSVMHTANIGAQPFTTNNAANWHGTVTTIQAALDQLAARLAALGG
...................................................................................................................................................................................................................................................................................................................................................................................................................................................................................................................................................................................................................................................................
>A0A6J5LG79_A
MVDIAMFLLVLVLALLWFWPEEHGGDPYDDPDHWGQQ
.hhhhhhhhhhhhhhhhh...................
>A0A6J5LG83_A
MLELWEIILPLQDNAGKPYAHEHSEVCVLLLEAFGGYTSFKANGGWLDGVTVYEEDVMVYRFLCESEPAINWLWSLFPDQKALYVAKVGRGRIVSR
................................................................................................
>A0A6J5LG84_A
MKSRSLWRKRKDVMKFNDKEAESKARQEAALQTLHDENKRLGLYDGVYAIDTLEQENRLLRARNERLEKELAMYQVQRLGQEIQPERDYERGFIDGMQKQMQSSVDKAVNAMSRTWVGLTLDEIEWCFADAEDDKVLAVINIERMLKEKNT
.......................................................................................................................................................
>A0A6J5LG85_A
MAIILANNAKSTLAAAIGALDTTLTVTSGTETLFPSPTGGDYFYVTLEDSTKTVREIVKCTARSTTTLTIVRAQDGTSANIFALGSTVEMRVNKAALTDTISAATSAASAAATLASAAATSASSASTSASSASTSAGTATTQAGIATTQATNASNSATSAASSASAAAASAASGMYSAVQDKSANYTVVAGDAGDLIRVTTTSGAITITLPLISGTGIGDGFKIAVVKWTSDSNVVNIARSGSDTINGATSAQIGSQYSQIVFVADLETSQWFASQSGLGATNINVDTFSGNGSTTAFTLTSDPSTKNNTAVYISGVYQQKSTYSVSGTTLTFTTAPPTGTSNIEVAYSTPLAIGTPSDGTVTTAKIASSVTLTTPTIDTITSAASTALTLKSAGTTAVTIDTAQNVGIGTASPDAKLSLKSPSVSGTQTILTGVAATSSTDLFALTVNQTTDVTTIGTPSGYAAPFAFQTNGTERMRIDSSGNLLVGTTTISAGIKSKVYYASATAGNFIGSWYSDSGSTENLRASFRVDGGLANYSGNNANLSDRREKTNFSPAGNYLEKICAIPIQTYNFIYQNLAEDSDLTLGAVAQDVQAVAPELVTESNWGTEENPKMRLSIYQTDLQYALMKSIQELKAINDTQAETLSQQATLINALTARITALENK
.........................................................................................................................................................................................................................................................................................................................................................................................................................................................................................................................................................................................................................................................................................
>A0A6J5LG86_A
MKKFIIRCSKSPDGKEFLDLEFNIRPGSYSSKWIDCIRSVEDLPPHQYGFPKWLEHDAGVYEQRIADALNNNLDIQIFLADSGINKTIINQDLVNTVHRYIEHNKQHAAEHLVLHNDIHYLESIWDGATDVVFKKLQWVPPGLMIDMTLDDYKEFTTEPCTNFIQDDFSHVGRSPHNSYLYQDDTSLYTSCVIQHKVGSGVKWFIPDDSHIFNDDREFKDWVSQHQEFFKNQWGIETNTDPRLCFGRIIIAEGVEDYSKIDRRYDYITKAFIQ
.................................................................................................................................................................................................................................................................................
>A0A6J5LG88_A
MAIDVTVFVNNLVKNNPNVSANVKKGVSTATAMFAALQTGNLNATNLIDTSKLSPSDQANLAKFNSATGSIQSGTLNPASFVDTSKLSASDQANLAKFNNTVSTIQSGQATNSVTGLIAGGISSIAANIKSNISSISGNIAGNAAAKSTNKGPEEAAKQNFENGAAREILTISTAPNGIPLTKVKDSVPILLQSEVKALMMQISHMETMTTVDYKSGTKLGRYAVDQKTLKNYGYLFSGNSKFNGKDGVKSETEFLYDNNVQDRIMETFIVDQYKALIKNGAIRDGDKKEVVAGMIAVAYQFQDASPGLSDATSVAKVIGAATSLAGSLTSSLASGSGATPLGVQGQLGSSGVISASQDIINKNPTSAAVSQGGTTDKAINPAVQSLVNQAATATSSVAGSVVPNTNSSQQQASKAASSVQIDKLKSATSEMVTMIPANAAKDWRTKGGSKDSQKRPGSLFYNAGRYAITVLAADVAAPAPAAESTTPPPTVAI
..............................................................................................................................................................................................................................................................................................................................................................................................................................................................................................................
>A0A6J5LG90_A
MTEPIIHGGSYTAFDARFRQSIVKALNLPDNVNDITIRIARDGSIQATYTQSLGQITIDRLIDMLKESK
.....................................................................
>A0A6J5LG91_A
MKLSKQQLDYALMRMKDKIREKRYKEYPEQDSNSLLNDPEAIYQFLSKSKAPLVDKAKFIRTWNNGYKSEVITKFFVFPDSFDKKHNDYLKKREDIDAKYEKLEQELQDKLYLSGNADEALELINSL
...............................................................................................................................
>A0A6J5LG93_A
MKKILFLISIALSSFAMAASQSEFAVTRGGTVLGNVPMALDASGIPQAISASSPMPITGTLSVTPPANQVVTVSGVPSVTVTNLPSTQPVSIASSVAVTGANGTATVLSGTIATGGTSQQIAAALTTRSHVSIKNPAVATETLCYEFNNTASLTTSYCLQPGEAVAYDAPAFVPTGTINVIATTTGHLFKAEQF
SSSSSSSSSSSSSSSSSSS...............................................................................................................................................................................
>A0A6J5LGA1_A
MKEHKKHKHHPHDKVSAMPQFNEGHWEKKMEDVSVADGKYSGGEMSQGEEYKKSVDALAGYAKKHKAAH
.....................................................................
>A0A6J5LGA3_A
MTHVYLTQGEHPYVPGCPLSVHATRKGAQAQALSLLNVVRDDYGPCKRWSGVALQRTKVRLENDCNVDQPDWDIWITKLELGD
...................................................................................
>A0A6J5LGA7_A
MWWRIAVVALAFAAGFALDGPSNIRHDYWFEPKGGTYITCHRQGSFDPAVQFVLFQAPVMVRQVLQKPLPDCSGEGKTFFVRFPQPRTPDQMKVQHDEMRRDAAGLVLSVCSVVALVSLCNSARRRWKCRNR
.HHHHHHHHHHHHHHHHHH................................................................................hhhhhhhhhhhhhhhhhhhhh............
>A0A6J5LGA9_A
MLRLLLRMLLRMLLRMLRLLRLLLRLLRLLRLLRLLRLLRLLLRMLRMLLRMLRMLRLLLRMLRMLLRMLRLLRMLRMLRLLRLLLRLLRLLRLLRMLRLLLRMLRMLLRMLRVLRVLRVLRVLLRMLLS
..................................................................................................................................
>A0A6J5LGB0_A
MTQEAIARRAAKDIIKGYDIQTRIEMAIKEALAQEQEPTNIERHEANIQKFLGAPQQPEQEPVAWRAPNWGHGDDEW
.............................................................................
>A0A6J5LGB1_A
MRIIKSEWHQVEKRYAMDLQRIDLDTIYPHSSEEENDELWQQIIDGEFEDFEELCYDGELQEHYLEFDWLDEDDWWTDRKGGYEVTYTVEADYEPPKTEKDFIRELRNEVNELLVRLGEEEKYDTRPDDVRLAELQALFEQELEFEEEQVECFSCGALHLESELPEMSGQYICPSCGEGWVMKDQREESDE
...............................................................................................................................................................................................
>A0A6J5LGB4_A
MSKEVIHFKIGLSGTSSSKQPEFKICVNGSEFHHSTLTQNPNITEFFEFDAEIDEGDNSLGIELLNKLPEDTIKDEAENIIEDMLLTIESIEIDDIDLGSLKWAISAYYPIYPEVYLDEDQKQQNEIKNCVHLGWNGTWKLPFSSPFYIWLLEHIHLS
..............................................................................................................................................................
>A0A6J5LGB7_A
MTPETSQARRGLFTASQYHRLMGGSAGYVTCEFTEAHTCYERVKIDNEFTYVPMQEAHKTKKSWKKDNSFLPEGADTYIIEKVSEMLDSEIPDSYTSFAMQYGIDTEPLAIQAIQSEYNIVLSNTNKDQFFFNNGQCGATPDGVIYADDEYSIIETHEVKCPAANTHTFNCLKIMTAADLEKHYPCYFWQVIGQLEATCAAVGYWHSYRPTHEKPLHTVRIERDEAKINALKHRLMLAVERKKQYFECLRY
...........................................................................................................................................................................................................................................................
>A0A6J5LGC0_A
MLNPSEGNVKEKIEKSKRNVKEKVKKDAIIEMSIQQIEHQAMLKKIQEELVQKFKDYRTTLNYMAADAPIETLCLPKPIETALLINGFLRIYDVFDVDFAKIKGLGVVRIRQLAASLDQFFSML
............................................................................................................................
>A0A6J5LGC1_A
MAKVININPELNNLPKKTKAIDDLREYSDIDLLKHIDSSHILHKMSTEISAFTPIYPSTIFLAGLTIFSAFACRAYSATYENGAVLPIGLFSIIEQPSNTCKSEILNWFKRPFVNARKDIKATIKQKIDDAERAITQLENDGAEVKGTPELQAFKEAKALIDKLNKYSMFPTDSTPEALAASMIATGGYFSLVSSEKGLFKTVMGGHHSDGKSNNDILLQGFNGEWVEILRKSGNGENFAGYSVGGICMFTQIGSIAELYSVDDDCSGLAARFSKLSEKNKLGNTSYFDVFRPKIDHFSEYNDVCADITLSILQSSNLNNPSNFLDLSKLSLSRHGYKLIREMQKSNAAHFGKGGKYADEKIAPYVGKLDMQVIKQASSLHLLDGGLYVNEIPDKYIESCIAINADMLAHNMEFLSISNEIGDNAAYHKILEFVGSDLKTHRDIARSCSRRSPFRGFTDGYQKVMASIETMLELNLLSEQVDVNTGRVQLFVKK
..............................................................................................................................................................................................................................................................................................................................................................................................................................................................................................................
>A0A6J5LGC4_A
MSTQRGLSIESIATDPARMRARCEALVVAMVGQDLADKWWTGSNKAFCGDTPEQIYSVAPSAVYAYLMRCAEGEW
...........................................................................
>A0A6J5LGC6_A
MARPKKPINWDIVEKRMEAGNSAREIAKHLRIDINTFYDRFKEEFECSFADFSDGITECGISDIVFTQHMKALSGNVQMLIYLGKVKGGQKEPEVAMTLAANQVQLDQSHRIMELEHQLAEEKAKNAM
................................................................................................................................
>A0A6J5LGC7_A
MARQFTTLTKTAITDANNRTEFQPGKGAAPVTTVTTTTVASDLATLVADGASPTQAHVTALNTAYTTMAAQITALSAETGDVYFSFDTTKITTLEQIQSALTKIEKWARSAGFQ
..................................................................................................................
>A0A6J5LGC9_A
MTSDPCEVCGGTEFRSRYTNFPMRYASVCLSCGNGVECNLIIAPKPEPKPTQPSSGRGWHDEFGNWHPY
.....................................................................
>A0A6J5LGD0_A
MIKNYRGYAYFDNNPEIVKIFDDLEAFRNFCRMEMAPFNEGDLYNRSSWVWRNYEKSLRPKSDSGDRSERKPYQGKNPRYSR
..................................................................................
>A0A6J5LGD1_A
MKKFTYVEDYIEIINGDMDPTTGKQYGLFNSTPPIISLARYDVGILSSMSSSAGSNQALTDKQGELAAKIVLKYKKQLAQVGIDVTPVESPRYRIPLRAVDRRKILSLENDQIVLRFPYDTKMIDSIRDLAKLSNGTWAFDRNSKVWKLAITEMNVIASAGFAKNNQFDITEDFTKLENLILTTESIPYAIELQSIDDGFIIQNAPNSLINYVQDTVGGFGNNNLINLVDYSSVVGYSLHLTIIEAIRAAYPERVCDMLTNIQTKFDPQSEIDAYADVFEYAKMTNRFPVYVYEPNTNGVIKTNFVERYFSTDEILVVDKDQYKNNITNNVVNKKVVYFNKYNYKWDTQVPLLISGAGIMHGGEKTMLLQRAEKSVFFAAEVYKQSI
...................................................................................................................................................................................................................................................................................................................................................................................................
>A0A6J5LGD2_A
MGRRHHRLLRRLIQPPQGPRMAPHFSGAFRVHYPGHLAYLEEAATQLGITDRSIVDQARRLGPLSNMSSLVGQAYEAKRVPIHADVDLAVAQKQADVLEVALTAARAILMKARADLSDKIQAAQVTTVVTSDTEPPRPRRR
.............................................................................................................................................
>A0A6J5LGD7_A
MLEKLKLLLGITDDSMDSQLSAYLVEAQEYVEDYLERQLTKGDYEDYINMEYGGFNKIVLRNFPLESIESIENLDGTVIDVESVRA
......................................................................................
>A0A6J5LGE3_A
MKYTENELESRLKFYAGVVLVTVFAASMLTILYSLVFVVQPMKDIAPADKQFFKIVETMTTFLAGSISTLVTLKASNAVAAAIIKEDENVNP
..............HHHHHHHHHHHHHHHHHHHHHHH..............hhhhhhhhhhhhhhhhhhhhh....................
>A0A6J5LGE5_A
MAGYSPLKITGPSTGLVQERENFLLPDDGYPKLQNAYVWRERIKRKQGCLLLGRLRRNLATQSLGNTIATGIQFNLFTLIHRTGTITGITQANPGEVTTGANHLLENNQFVTLSGVGGMVEVNNKTYKITVTAANKFTIGVDTTTYTAYTAGGNWETDNTSLETKKTIVPGTVIITMPGPIVFTDQGNGTLTSVTPGNSGVINYISGNITLTTTAGAGTSFVTFSYYPSLPVMGIRTRELQNSLNDQTVFFDQVYAYIFNGGTNQFQEFIPGTTWNMAAEGIDGVSFFWSTNYWVSQPIIPGTTKPLFTTSNVKLFWETNNTGQFGANQDPPRITDGVTWVNFYDDSAPLTFSPWAQIGFNDIPAPIYLTNFLSMLPFRGRLVTFNTWEGISAASSANFSNRIRWSTIGNPFIPYDNGPPAKGSWRDDIRGQGGFLDIPTSEDIVSIGFVRDNLVIYCERSTWQLRYTGRSIAPFQIERVNSELGGEGPFSAVQFDTSLVGIGDKGIVECDSYKSERMDIKILDFVFEIQNANNGDVRVHGIRNFIKRLAYWTIPLSSEYDAMLPAASRLYPNIRLIYNYENDSWAAFDDTYTALGTFQPQSSRTWLTTPIPWIQCNFSWIGTQARAQPDIVGGNQQGFIEYLDQQTVNDVSLAITDIQANTTIPTVITSPNHNLKTGSVIGIRGIIASSPYDSLNDGIYGVVLGDNSNADPANKFRLMLFDPATGEFSMPQLDVPSGTYLGGGLIYIRDNFSIVSKKFNFLDEGQSIQLGYLDILMDATELGQPGAISLNVYLDYNDVEPSNTLPNNTLLNYAPPGVPDTFFNSVIPTTPSDLNNVGGTKFWQRVFCPTRANFLTLEYTFSNAQMAGEEQTKDVQIDAQILWIRRAGRMTSI
.............................................................................................................................................................................................................................................................................................................................................................................................................................................................................................................................................................................................................................................................................................................................................................................................................................................................................................................................
>A0A6J5LGE7_A
MKISKKSTAALVELMNNMALARSMTTRHVMKEEVDHDMLSFWMRDFDEQVMALRALLGVEVTETYAEIKERYSN
..........................................................................
>A0A6J5LGE9_A
MFWLLPVQASNNGGGQVSPRFTMKYKIEKLDKRHKGNDDFKYRVEFLPDSRLNKRFSNFQHARKWCWDLFGESSEREMYDKIKTEREITDSDDPQFNPVWCWHHQIYNGNGLYIYLKSDHELVFFQLKWSVDQK
......................................................................................................................................
>A0A6J5LGF2_A
MNAIALGKVTVTTAGTPVPITAAMITAAGGQLPPNGGCCRIEAWAVPGSTGVVFVKTVQGNKVVMALPVPASGFAENWVAEDPEGGNTIYPAAFQLDAASNNDGAYVTVWVS
................................................................................................................
>A0A6J5LGF3_A
MALTWTQMERKFVRLSRDTSPATLTQGQEDMNTGYHMFNAKFGRYFSRKQQFADVTAGQSIYQTPIDSVRIIGMTVMTGAGTNTYSLPIKEIRSEEEWRRIKTVPNYSSSWTTYYYVLGDDEIEVWPIPSTTIPNGIRFYYQQQDHDLSVEDIVSTTLAPVQTVTVTNGSTTVTSTGATFTNQLIGLSFQLTGVTDLSWYQIVDVPNSSTLTLKSAFVGPSASSLAFRIGQTSILPQEYQDVPIHYALGLFFSGKGNEARAQFHLGTEDKPGMYYSMVNAAVQEYSLSTAGNVISDDERYVSSWTLTPVPGTTP
..........................................................................................................................................................................................................................................................................................................................
>A0A6J5LGF5_A
MDINELLRRLHKIYVWVGQENPIRHEVLELINILKSQIPPDQCLPVEGEIIVDEVETPIANTTSDVI
...................................................................
>A0A6J5LGF6_A
MKKIATLIVSKHPDGFHYVKWDEDPHPVRAAFKEHAIAHLVQTGHQVEIMEGGHIKLLSGPHA
...............................................................
>A0A6J5LGF8_A
MSKETLKLALEAMNAMLTHMAMDEDEFNKVTYDQMRQAVTAAQKALAQPEQEPVRECNSIDCEYIDGLGKTDCDWCRPKKVSPPQRTWVGLTDEDKAILEAVHRELDRDCDEGNAPGHSHRTKGVWDEDNGKLAGKPCAWCLTWAKFTTLIKNEAAHGIKERNDHSI
.......................................................................................................................................................................
>A0A6J5LGG3_A
MSKPVPTFEQFSKLKPFVYKPHPMQHRLDEFRSIPSYYYWKKAQQ
.............................................
>A0A6J5LGG4_A
MSLQNILNNLDKVKRIKHNEYKALCPVHEEKTPSLTISDLGNKIVCHCFGCGATGVDVVSALGMNIEELFNEKRTMNETYKSTQQDQEHALNANFLNEVSALTKKLTDDCPVVKYLHRRGIRIIPYNTIRFLPEYKQDGVYHPCLIARLDDKDGNRVSYKIIHLTHDGQKASVPVVKKTLPCEREMRGSAVKLFPHNGTLAVCEGIETALAHYQDTKIATWSLDNAGNLSQFDCPKDVKHLIIIPDMDSSFVGQAAAYALAKRAKSLVGKEGYKLESVTVNLLMRFQADIEVLSDNGVNKFDYLDYYIQDK
.......................................................................................................................................................................................................................................................................................................................
>A0A6J5LGG6_A
MSTAADDLRKQIRDLPRTTNTDFRFPIDAYEDDIIAVATAYADARVLEDRKARLQEIEAAVIENYKVLGIPGAPLTRLREIMGTKQYYKKKLVNQNIEVEYSNETDEISIRIERKLKMGAHMGYDYLTIHPSYVEPLYKLLKAVMEP
...................................................................................................................................................
>A0A6J5LGG8_A
MIFISGLTCRVEIEIDEPDLLPTCSSCTCEEGDEWICQYCEIKEELREKP
..................................................
>A0A6J5LGG9_A
MYQPVILLNTERNSLAKNQILENYGFIDCYYFFHIFAATDWYRSYRYSKFITPINDRKIKKKFITFNRLTGGARTYRSIFVGELVLNDLLDHGYVSYSDTCEEHGHFATNLDLVKRLYKLDSDYIRLIHSTLDTLTDANKFPLRIDHINKPTIPNGSQTLSAVHECMESFLHVVTETCFWETKEHLTEKIFKPIVAKQPFALLGCANNLKYLKDYGFRTFDQWWDESYDAIEDPVKRIQAVVKIIKDICNKSNSELEDMLKDMQSVLDYNYNWFYSREFVDTAWYELEINLRAAIAQQLPQISQGT
..................................................................................................................................................................................................................................................................................................................
>A0A6J5LGH0_A
MTAHKLHCNNRQCQDRSNCQLGNKYRYGDRVVYGLGSNSSECPSFVSKNIEVVESEESEDGKDRTR
..................................................................
>A0A6J5LGH2_A
MNNLENLGFKIMHDVFDYSYQCEPVFFKRVDKIAKSLNKLKKEYALSDLEEVLYSNKEIIRYNYDYIKSGNFEKIHKDRVIEILSI
......................................................................................
>A0A6J5LGH8_A
MQIEKALVKTLEPIVDELISLKGKIESIELTPGPKGEDGQTPDVEVVAKHIAENYRDVLKGEKGADGLNGADGRDGKDAEAVEVDIEEVAQVLKSDTEFLTEVKGEKGDAGEQGLEGAGINTPIWEDGKVYRSGELVMHNFGQIFKSKADTVKEPGASEDWERVGTFGFRWTGIKEENKSYEVGDIYIDAGSSFLMLPDGRAKMLAQRGKTVVGPQGPDGQRGDRGADGIGIKLIEVQDTKVYIELTDGHSQTLDISEAINKGIVQGATELQNILSASIIDKMFTSVNTDATAIRFFRGPWRSENSYSVGDVVAFNNAVYVCKEVPKDKMAPTGNMVDFSAGAKYWRVVFLLGGGNVAEGGSSTPGATGPQGETGPAGPQGPAGPKGDTGAAGPAGPAGPAGPKGDTGPAGADLTSGAYLPLAGGSMSGPITFPAVGTVMNFASTYGLFTASGGVSFRFGATDIMAFSSTFVTSYKPIVTPATGVGIQFGTGGAYIGRGVNANEMIVSAGGATRATFSSTAFTYAVPLVLAADPVNPLEAATKKYVDALIARIEALEAKVP
.................................................................................................................................................................................................................................................................................................................................................................................................................................................................................................................................................................................
>A0A6J5LGI0_A
MNNYFCVMPFFGMEYITKTDRTTACCLLPPRVDIEHVKSAMLEGKRPSECNACWKLEDQNLTSDRQTKNAMLDFYANRDINFIEADCKKGNYSKQIIKIPTSNLCNSTCLTCNANASSAWGALRGTVEKKYIIRDEQLSIPDYPNLKMLSFVGGEPLYEKKNFEILQKVIDSGNTDCFISLVTNGSVELTDKQISILKKFKNVNLCVSIDGIKSVFEYMRFPLKWDILVKNLELYRTLTPLVSVSYTISNTNIMYYSETVEWFADQNLDYNHNIVSSPNYFCPSNLTPIQKTKILESNPNYKNELSDILDINKEFDNELYYRFKQEINTQDCLKNINIKNYLPEFAKLL
.............................................................................................................................................................................................................................................................................................................................................................
>A0A6J5LGI2_A
MNPFFTKLDSISPSLYKDFKNLGEQHSCGGGWTRYYKTDLSRNILLPDHLKHNFHLSYMTFIGDSASPHVDLGIGCRINVYLSENNATTKFYSVKAAEFDKPKPETCDGCTVEKFCAGDCACGMKEENLLLEDEFVARQNDIYLLNVSKPHGVEGISKENYRRALSFTTDLPYEKVYADLLEYGSFSV
............................................................................................................................................................................................
>A0A6J5LGI4_A
MKATEFYKEMAKVAEFCEGTNVQPWQCVKYNGSLLKHKEAPSLANPEGVAEYTFALGIVEDKPVFVGDELYCFLINQKFTVTGITKCRTAFAYKTIYYGRGFSSRNYCSWNSPKPKIMLEGEELKAGDVVYDKITNTKKTLKEISGNIILWDDDTYSFADSYGTLYTREVPLWVKIDRITAELKRNFKANPRYIKINGVKYEVPRTAKFSIEYTDSTFAENAMIIVDLLNVGLNQKE
.............................................................................................................................................................................................................................................
>A0A6J5LGI5_A
MATTPVTINIDSTLIATAATALCWQAGLPVSNANAKQAIINYTMNCIANYQAQQAQALVVPPASNLIT
....................................................................
>A0A6J5LGI7_A
MSKTYSPEKMKELGEKALPKGQVLTPPQILNRAFKQEGMPVEQIQGYIMALGQAAKEQKIRLIQIGNTVFVVSGEGGEAKFVPFTVEPDMMPMRVAVLPQTLKQMKFNKMTTVAAGRKEAQLLDKSGLEFSKKEMTMEHEGKKGKVLHYELAI
.........................................................................................................................................................
>A0A6J5LGJ0_A
MAQAQEAELLYKIRVEASQAIKDMEAASGQLKSFNKEAANSATGAMNMGRGLQNASYQIQDFIVQTTNGTDALKAFAMQAPQLLGGFGAVGAVVGVIASLTPVVVEFFKSFNGGLKTFTEASKEAETAQKELKDSIVNVTSRKDLDPLIDAYKQADAQVRKLILTNIELNLVISQVAAKDLRNTLLNSIDEGIKQVGVFKGLWIELLDTVKNAYAFTGKNQSFIRDPSENLKSGFGITGDQLETIKQSQEAFKNAKMSATDFLSTVAKIYEATPKPTKDFTEWVQNIQKATKAQVELEKATKQYEDAQKRIASGDLSTVKGAEEAHKAWEKAMDKEIDQITKEFEAVEKLHEAHLKEGKALEAAANPQVAYNQALEKANVLLNDNAISAAGYEDAVKKASKTLANSNTLVNGFGDALTTAFTAATIGGKSFGEVMTGLAKDIEAAIMKIMIIEPMIQRLKLSMVQSGFFGGTDYNASTPGFIGPAAPVASANGNVFSGSISSGTSNVIPFATGGVVNSARYFPMAGGKTGLMGEAGAEAIMPLKRDSSGKLGVAASGGGGGSTQVNIYNETGGTVETKERKNPDGTSAIDVYIKKAVADGIAQGQFDKPMAASYGLRRQGSR
...........................................................................HHHHHHHHHH...hhhhhhhhhhhhhhhhhhhh...................................................................................................................................................................................................................................................................................................................................................HHHHHHH........................................................................................................................................................................
>A0A6J5LGJ4_A
MNDRIKQLERQATETVKCGLNGTSTAESFNRKKFAELIVAECINEIAYIGKANEVFGDRTDRGGLNHILWTTETAIEKIKQHFGVEE
.......................................................................................
>A0A6J5LGJ5_A
MPYWGHKHFALRKNIRQNSLHSRFTPLLFNNSVESVSNTGTDELQQQRNSKQGIKDDTYSKRKKPYCTIRDQ
........................................................................
>A0A6J5LGJ7_A
MRPLWWMRGPVMEEAPGEQGGGGGGTGFDPVKFKADLMAEFNKGMNGALKNLKTELTKKPEGEGTPEPEPEPGKAKDPAAARFERELAKLRGDLETERKGRVEATEQARQEKRVTTLTNELAKLGIQPDRIKSALRSVDPDIKFADDGTLVGDDDAPLTDYLATWIKGNEHFLPPKQVGGAGASAGTGRGESKIDINDIRPGMKAEDMAAVRAEIARVAAQTLRGY
SSSSSSSSSSS.......................................................................................................................................................................................................................
>A0A6J5LGJ8_A
MNAFPNPNRTDQSGMELRDYFASNALPALIAHAYAEQQEIVGIEEICGLAYALADEMMIARSK
...............................................................
>A0A6J5LGJ9_A
MNSSDFSEFDESYFKLMLPENPDQFDILAAKANFGIYRHDLWHGTGHRFAESIVKECIDIINTAVDHREPASTYTDKIKQHFGVK
.....................................................................................
>A0A6J5LGK1_A
MMAATQEEMEAWDKGVQAQSLTNAGFCGYCGEACRPFHFLCPQELRDTACEYNGNHPRCDGDHKMELEGKTGKNFGEYEIYACTNPHCDYRESY
..............................................................................................
>A0A6J5LGK2_A
MRIREVILEDALDEIIEDEANDPVISYLLEVLHALHDRSRDTHVIPRVRADSLINIVQLRHPQFNLDILEKAKTNNEQVKSLIKDIKDDNTGVKYVYLTPFADEQDEMGTGMDGESAPKTAPEKTVDSMAKSALANRS
..........................................................................................................................................
>A0A6J5LGK6_A
MKPSTLRLKLDLLKIHCMVANIGKVQALDDGWITLNGGSGEDEHGGSRVFIGQGGKIEKGAGSLVGKKLNDLKGTKKFTKYDTNSESAQPQSPENKQSEKESNNLTKQENTSTISSTSQSEAATGETKMNTNINSLVEKHGKEWTSPEGAKRTYFNGQDGIDFLTQLSESSEMPMPVPSSMGKKKLFQLKNGTFATDDGQIANVLRGAGLETIRSDKDFSKIKQIEKPTAEEKKQSSSKAVESQKAVEASKTQSEKLTDKINALHEKMQAHKKEHGIDDDFKAMSAEKSKLVKEMDAIEAEEAEKD
..................................................................................................................................................................................................................................................................................................................
>A0A6J5LGL4_A
MPHPVHTSLNPDGTFSVFYFDRLIGWIAKGSMRRKGKPIWRALTTHGDLRHAHSQASARAALLEMTH
...................................................................
>A0A6J5LGL5_A
MNLLTPVPFWAKYAAMAALLLAACAFTAIKVSVHFQVKEAELNAKLSQSSDDARKAVALQKEKQNAITQVVETHYVTVIGDLDGRLRKPSDSDQSLPPIASSSSVASAHILQPLGACRDTASDPCTVGRTLYNNALMDAAAVDGYASWVQGIGFPTK
..............HHHHHHHHHHHHHHHHHHHH...........................................................................................................................
>A0A6J5LGL7_A
MIVLKNEVNGRILNLTEEELDIIFDALEEVKQCDEGEADEVQGKLSTLFFPD
....................................................
>A0A6J5LGM0_A
MDELTPEKLALMRKSMDVLLKIISEEFKRLQYSNHEAFTIMTGVICDVILHISSDDKEAVFLIDRLNFALKSMIKLKAGE
................................................................................
>A0A6J5LGM2_A
MAIQVNIPGVGNIEVQGAAEENTMRELLRVMQSTNTKNRRFDTDLANSFKSIDKNADDATSSMNAMASSARMASSSSSALYNELQNQLTKSGSAVGELGSYATTFGHDLLSTSSMISKEWMKNFNGSSLSDPVAVAAGTINAGLALAGDGVGLFGSGIQSVTKMLGPLGTMFGAATKDAGRLAAGVLTTVNDGLAKELGTSIRVMHDFATMGGNFANSLDEIRAMSTTAHLNLDQFGKTVKNNREQLMGLGQNMQLSALRFATFTGYMDTGISDYQKNEGVNRTYRQELRALGYDTEAQGDVMASYLQVLRSTMTQQQFNNVQARQVAEGVRDYAGNLKILAEFTGKDAKALQEKARAESMRGALLAKLDGKQQKAFMDSAAALNVFPEEVRGNIQNALMQQLSGGTITDPVIAGNARALAFVQDLAEKVNAGGSDLTKYTIQQAGVLRDQTIEYQKASGGIESLNTLFGAGGLVANFGKFNDALGAMKPIDPKEVEASIEAMRKQRDAVGETTRGYLEATQKAQDFANFLSNMATKLLPTYSGLIGDTVKITTSAIELTLRKLAGENVGQREVGDLVREVKNSGKRMSESLSRIPERADGDIVNGRQLSFVGEAGPEAIIPLKNGKTIPVEFGSKSSNVDPSSLVSASKAANKQTETDKMVEQLPSAVTTAMESMLNGPTGFASVMTDFKNQVASDNRDQIAVLQDQVDKLNSLVTAMQDNTRSSERIAYSMT
..............................................................................................................................................................................................................................................................................................................................................................................................................................................................................................................................................................................................................................................................................................................................................................
>A0A6J5LGM4_A
MADSLQDMYNQAMRNPDLRSLADIVYDRMPNTSLYDSPLKAGTYGETSTSFINDPSISFDRKQLAQDPTSIKNTIHHELVHALDSNLANQAVFGRANTPEQRQFSDAYSKLDSRQWLENHINILDRQQQQSPTLKRGNRLNDAKELLDDRNDKGQLYRGNSSELRAFGTANSVHPQGAMRPAYYKDKETGQLRGVQHLDPTMATEQAILTDLAERARSSKEHPHTNWIRSIFSK
..........................................................................................................................................................................................................................................
>A0A6J5LGM6_A
MKAPQVLIAQRALFLKTASPRREDHYAEGTPARNAHHPGQHKGMFARGRFRRPLSTRKAIWAHRPSIDQRYDEECGANPYHWHPRCTRPLEAA
.............................................................................................
>A0A6J5LGN2_A
MKDHIYTPATTDITIRWRKLYGYVPASEQEFYKKKWADWKAVLAKGVEDLPELRKKPRLDVLQMRKAN
....................................................................
>A0A6J5LGN5_A
MATGFITRWTVSGDASARTITLPLLQKDDEYYQNLSYNCTVYWGDGTQSTVTSYDDTNRTHTYASNGTYDVEIRGTCEGFSFQTNGEPRVIGVIDWGNASLFNGFKNLREMFCYCSNFATTGTGKILASGNGPKYIPDIFSVTALTTVQAGLFDNLVNLESMEALFDLCSSFNYCPPDLFRYNTKVQSYKLVFEGCGALTSIPNDLFRYSPLAEVFQECFRESGLTSIPTDLFRYNPLATSFDDTFFLCHGLTAVPDGLFAYNPNVTTFSQCFYGCESLVFNPQTFWFRGSRDTRFHNKSVEFNQCFYDAGNGGTAPELWWCDFGTGTPITTACWNSQASTVTNYSHIPTAWGGPYAGAPETAPADPADSTSYALGTLLLLMNQ
................................................................................................................................................................................................................................................................................................................................................................................................
>A0A6J5LGN6_A
MDDTIFDGEAHALSKDYGYIAKRIHEVADESKLSEYVDEQLVKFCDYLYENDKEKVCSYLMGIFKSQVFHGSTDENFQLIFRPPHMVSCLAQFATLALKFKRAEKDNLEAKSEQV
...................................................................................................................
>A0A6J5LGN7_A
MEEILDREIENVKEDKIWNKVWGLGPHYGLCGKCLKEMFSKKYRPMIWRCQGCVKKWEANRKKRFEELNNDNGLKSDCEGS
.................................................................................
>A0A6J5LGN9_A
MEHRSISELQIGKAGEYLVCAELILKGFIAFPSEQGLRYDVVVDIEGKLIRIQVKTTREYRFRPQRKTQISSYLFHPKRCGKGGMKCYTEMDIDIMAFVAIKDSVIGYLPVNAISKTMMFRSRKCEYVGNRPGIYLEDCTFEKALKTIRGEENGSHTKTSKKID
....................................................................................................................................................................
>A0A6J5LGP0_A
MKLKSYLADIGMTVKDFSSLVQCNYRYMSRIMNGHVKPGKRLAQDIEDLTDGQVKLIEQLEKPKRRSEHKNIARAKQ
.............................................................................
>A0A6J5LGP2_A
MSNIFRVVSNPPANFNADDYNKNIKYFLDSEVSATIAGLSDVELDQFFEMAYKYHRLYAKIYLMEGDALVNYIVYGNEFYEALKKPHAGIDYTPSLIVKKYKDWAKARGIPEPVDMVLAEGIDRTPMLDFQKNL
......................................................................................................................................
>A0A6J5LGP5_A
YADGYSIYMLDGVRFTKDEWTKIVNQEFTLESLAKEGMGADKSAIAMKYAKPDVLLEGVKAVLIDTGRKGTRLYEVKNFYDTGKTQYCIRMKHPSLDTEYIEWVKPEVGSQGSADLCQATAFNVPLQEYLNAVEA
.......................................................................................................................................
>A0A6J5LGP7_A
MSMTENAVLDPLTDDIEWFFPEVSAGMEPFGSRILVQIRGVKEKLSPFLYVPEKTQEIQRDNTQVAKVIAVGPLAYKSRDTMTDWPEGAWCKPGDYVWLPKYGGDRFEVNLKKPLHHAKYGKVEKVQFAIFDDLNILTRVPDPLVMPFFLGA
........................................................................................................................................................
>A0A6J5LGP8_A
MKVEDMKAYMKTIKDHVDHLNYFSRQVTNMIYEIEEKLMDIEDGICEFKENSLSARLNFLEVAATRMYSLSDSPPRLKTSRCSKHHIAADGFYQSDFDLKKII
.......................................................................................................
>A0A6J5LGP9_A
MLKFFRLPFASSGDKVAIPDTPPVDGSINYTTGFDADYEADPVANPATYKDIPRTGVNQALFDITNAIKELQSDVQAWINPSLNGGTNVQYALGMRVRYTDGNVYESLSNANVALPTDPTHWALVDYASMTAHIINAIATSQTLQDVTASRAAGTVYQNLTAQTIKVWAQCTVAIPTGTYYTYAAKVGTTNPPTLQVAVIGGAAGVGIDVSDTLYFDVAPGEYYEIIFAGASPTGSSIAQWVERR
.....................................................................................................................................................................................................................................................
>A0A6J5LGQ1_A
MRLYTVKAYSINPDSTEVCFATKNFSTEKNRDKWIDDNIEYRKKLDDDSRLVLYVSQNWVQESLKEVII
.....................................................................
>A0A6J5LGQ2_A
MQTSLEMKIGGRTFRGEAIPEEFLALGADGIRAFAFAVGNEAAEDQARKGNPTTGIFVDGYRGRSPEDMKRNIVWEFASGAGSNLRKAVEEALVLCEQLSMSYAGAPKGHMANSWQVWYKGAKLDDLSVLDTLRPGHEDVRITSDMPYARFLESGHWTGDTRVLKREGRRGVRALTRGKIFKKHIAVTDEVSNKLDRKYKSLKIADAWYDKNPFGYAFADPKTKIADTRWPSIVFNIRKRML
..................................................................................................................................................................................................................................................
>A0A6J5LGQ3_A
MKTCITCKEEKGLEKFSLRSNKKHYVSECKECSAKRSNKWYWENRQRSLDQRKKYYQDNREESLVKWKERYERDREKILKRQSEFGKRPEQREKSRIRNNEWRKKNPEKLKKRVREWKRNNPLKAKAHQYVLWAVRLNVLKKPLECQVCGLNKKLEAHHKDYEKPLEVLWVCKLCHENEHHKDDHVNCSSSGHDIRLHREEGEETDGFS
.................................................................................................................................................................................................................
>A0A6J5LGQ4_A
MELKNKKTIVICNFPRFVDTLWMPILWTQAKTYYERNGDKVNEWYWHPSYFDIYSVEYIDEIKNLLLEAKPDVFAISLYVWNYSLSHQIAEWVKTQFPKCVIVSGGPHQYFKHDQEWFKKHWYIDASLPGECYGELAFKEILDNYDDGKVDWTKVTDIRYPKGKTRRIATSPLSMARSYKKSYDYDWAASEAQLEGLKLFADYKNKVFPKSHLLAMIETTRGCPYGCTYCDWGGGTSTTVIKKDLETVKRDVDALANFHLQLVYICDANFGVFGDRDVNIIKYIASKRMISGYDFQVLYGGFAKTENKLEYIRQIVEFDVDHKLSHTDEIKLSLQTIDPEILKNIDRVNIPLDKQLEVYKPIAANNRIPFYVEIIMGLPGMTLDKFYHECDVFGENNLSMMWFHWVLMPETPAYDRSYKDKFGLRSIVKTNGWQQDEATSHYEVVIEAKSYSNRDYLQMLLSTSMYNLIVQGGYYKNTLNWIIKNHDIGIGDIIRDVYDNFYMQSPHCKQWREQLFTEWDNILIDQDQPCVFTIDGKEVFGGWYFIAIAFLYHDQFTINLMNWLQNRYQIPQHIINVDTEITIHNGNFNTTLRNGLIVTDFRKKITRNKSFTGGNLESVIDFLYRLYRDSGNISRAKKRLFGLIPL
......................................................................................................................................................................................................................................................................................................................................................................................................................................................................................................................................................................................................................................................................
>A0A6J5LGQ7_A
MDALIEELLTRVQRSYELLEAYEAQGAALSDREIGYAQGIREEIGFLERMLERFV
.......................................................
>A0A6J5LGR0_A
MYRQHVPVIASAMRADPATFTRGCLFAILSMRQPFNVVPSQLEETDQLRADAPCLFGFKRKAYRHLVINERPLWEAACAIALDQPTDVILELLTVPGLGIVKSGFIAQMLGFDVACLDTRNVAREGRDRRAYRTDGLPPSRPSIQRKVAAYVADVQGHAERYWDEWCTEVGPIYGLTPEQASALHVDAICGDAIPF
....................................................................................................................................................................................................
>A0A6J5LGR6_A
MSGTTAGSVKAAKTNKAKYGGLYYAAIGSKGGRRGRTGGFYVNRELAREAGRLGGLVSQRRSTAETLQKRRQQAKRQRLYEQTHKRVLAINEKSKRREQTLATS
........................................................................................................
>A0A6J5LGS0_A
MNNEQAHKLLDEVKDGNHFPTILEITKALWQTGDIGIPKNLTAFDLDGINARREKIRMGQSQET
................................................................
>A0A6J5LGS2_A
MKISLTFIIYSIAIFAFVGALVWAALSHLEQRYKAKKKAHIS
...hhhhhhhhhhhhhhhhhhhhhhh................
>A0A6J5LGS3_A
MKYIFTEEKNLLAEMRSGKHTKDKEQEPKVMKKLFLAILFVSLLSYANLTYGDVIVECPYCNGCVIIDAPIAREVKGAGCYCDACGRFYSHGDKCPGCGHPRKKLKWDESDGW
SSSSSSSSSSSSSSSSSSSSSSSSSSSSSSSSSSSSSSSSSSSSSSSSSSS..............................................................
>A0A6J5LGS6_A
MATLNVSDKQKERVVAAQKLVQPHFPINLSQADVVEIGISLIEENYKNKPK
...................................................
>A0A6J5LGS7_A
MKLNRFKNKEKTAEIEPKPSELSSLQSLFKILKGWLKIEFPHQFDMDSPENFQHIEVDLKRRLEEVNDSFRISVERAQERLHQMRQEVALLEQRIHGLTHLVGTIERGTTFERIRVILRIIFNRKLR
...............................................................................................................................
>A0A6J5LGS8_A
MNRFWIFNQYWHHILNMTLIDLGISGYSIVKNFLTPTEIQSLSNDYSQNKTIDNTNYTASVASRSIEDILFPKIRIMLELIKKKSGITADFLIPIACYLNNKDSDFKWHQDHESFYVHQQHKNYLNFYIPFVKPDSKKSGLGIIPLDLLGMHCPYHINKIVNSGATRFFPNGNSTEVYNDDSGEQYILPINLDELAEYPELFVGDLLIMRGDIIHKTQDTLTNRNAVTVRCTDGDIMVNKNTLVNGCEKKLTIIKNNQRMYDNIISKFGDNNEIAAKKLYEDDSCLIAKK
..................................................................................................................................................................................................................................................................................................
>A0A6J5LGT2_A
MDSTDDKEEFKKKLESLKPKKKIDFAEGLLDNAKSYEGKQMAIRIIAERELKRTVLLFKGMIAQSKEDAIRIEREKEVAKREAEAREAAEKKRKEEEAKKAKKSIFAIFGKKK
.................................................................................................................
>A0A6J5LGT7_A
MKMNCFSCQKEIEVFKRIHPERICKSCLMKKHYLDPVKKKRKNQQSARNYRIKKGHDPDVVLVRKRGTGTISKRGYHSLGIKKNGKNTTIGIHRLEMEKHLGRSLKDHENVHHKNGIRSDNRIENLELWTRKQTPGRRVEDQIQWCVEFLNEYGYKAKKMMAKKSTNSINII
............................................................................................................................................................................
>A0A6J5LGT8_A
MKKIRFHFLDIPIIRSCNLGCVGCMTFSDHKNIKGLVNLEESLDWLKFWASKLHPTIINIFGGEPLLHPHFVEWVTEVKKIWGSGSEVGVNTNGYYLHLLFDRVHELFQPGNMQSIIVNIQTNTEPYLLKVEENIQILKQKIIDYYLSMPDVKTAEWYLWLDESETVHKQWFTLVVNGEGTGIGFTVCEMYKLYWASHYNGSGPTVVPNYDYNDQWYGENHGHCQAKEYVTLYRGSLYKCPPVGVLEHTLGTFNLKESSEWKPYMDNYKSLPAFSSDEEISRWMEVQKTPELVCNMCSFSGPNRKNVDRSHLLKPNWKYTL
.................................................................................................................................................................................................................................................................................................................................
>A0A6J5LGT9_A
MSDINKLIENPDTVKENFEYEERMRKIREEVSKKFTEYRTTLNYMASDAPISILCLPPAIENALSAHGCLRIYDLFDLDFTKVKGLGVRRIEDLTSSLDKFFSML
.........................................................................................................
>A0A6J5LGU2_A
MAFQSPSAKNFFLTPAAADLGLGDQLRQQLDDTLAQRRKLSGNPGFMDPALGSAAMRSLGLSTINGTTGPV
.......................................................................
>A0A6J5LGU4_A
MPVLMVNGFVSDSAYAYTPPSHLHRHRWDTAEAETLLKRMVREYDALIKKGQISYYFITVVRLDTASEDLCSYEVIKKRVPLKEKVQLNANAKRTSTVPDRFGVSSTSFTLPQTMAIYLSNS
..........................................................................................................................
>A0A6J5LGU6_A
MKIMLAILLTLAINTSYANVIGPNSQGIYKVDQWGSKKA
SSSSSSSSSSSSSSSSSS.....................
>A0A6J5LGU9_A
MASWKDNLTDAEVDALYKYKTQGKDALSDAEVDLVYPYKQYLTSPTTQPSPKTSDWTRAGKSAVEAAVPAMGGLAAGAYGASLGGAVGGPFGAIAGGLIGGLGGSIGVGKLQEGVTSYIPEAVKERLGFGAQQRAQEVSESPTASFLGGFAPNLAAFNVGKVAPIVTEAGRVIGPWAQRAGMAGVGSAVEAGQQAIGDAPMNWTNVALSGALQGTFASPTKLGEKFMGKFEYKPTGNSKIDAMNEQQSKIDQERATFTPNTAESMYVQLQREKQHLLSQPRTEEVKTRIIEINNEITTLNKQLLEGQQKAKESAFAPENQFQDIKNALAGFDRQVQRNGPSEGGAPIHVTSEGQALTNPIFEPHENVQQAKDTAAAAERQARDSELAQRAGAGFEQAPVFDPHADMHRAYTDMWLADEKGQPRVMTTKEFGKTMENLTSEPGTTMRMPEDLGAAYQSYLEHVNPAQGDLFRNAHETLQHINYGEMSAAAKGKATKELNKIGPITEDLLARGASTYEQLHPHDQAAANAALDVIHGTATPEAPSVRDAAGNLLDALMEQSGAKLNFMPGGALSTAVKDFAVALFNAGYNTLSRAMEAARTFLGDKWSSISKQLAEAFHIYKAGKMTGETIPPNESAENILSSALNEGKDGKGFNLTESGATLAGMKRESSLITNIGRVVQRAGKLTDIGIRNWVFPTEKAWRSLSSNELSEVVSIFRNEATNQRVFDEGVLKEHLSVKQLEAYARMREMFDATYNAQNAVRINKGQTPITKLEYYSSSRWEGAFRQPVRDAQGKLVWYLAADSKAGLKTQADALLKQYPNLKLDPKESSHVSVTNSKKDVETAYSTMLDILDRNDPAVQAMKKHFEETQQIEGEFTRNQTKHFEEKNNIRGFVGDRPGQAGFKEDLAWVEEQMQYGKNALTWANLQEAMDTVKGVLSDERLREQQPNNVAYAREYVKNALGQGQSTVARAIEDALRKGGISTMSLNAKSADLKSFFILQKLATSAGYTLAQFVQLGGVIPMLADLRAKGYNGNPVKAMAVGTGAGMGLGLAHHMRPAEAEIAHLFPTPFLREMFKYSEENGVASSSAWDESKISSSFSNMGRLANVLGKTISIPDSFTRGIAFATYAQMLKDSGKFSDNVKLFQKAEELVNVSMVDYRQTERPLAFSKAGAAGNLLNTLQTYPINFYNQYGYWVREAAKGNVVPFIAALGVQYLTAGVMGVPGVEDATKLVDFVKQHLPAEQYAQLRESEFLSNPKEWVIDHLGQSALYGSLSTETGISFSSRVAAPGLGEMTQSPLAAPSDAAKQLLSLSGAVLDSTNHRKAAQVAMNSLPTGLQGVFEMSPMAEGLTYEKRPNGKIGVFKTSDLAHPDVMVERTPEEASLRRFGLKSQRETLERDLTYQNKATKKLDATKAGELVKDAVVALKDGNAMKFNRLNNLHAKLTGKSIAEDQLYQQQLSASLSELQSQMMSAKNPADMVRIAKTVKRLQEAQ
.................................................................HHHHHHHHHHHHHHHH.....................HHHHHHH..................................hhhhhhh............................HHHHHHHHHHHHHH............hhhhhhhhhhhh..............................................................................................................................................................................................................................................................................................................................................................................................................................................................................................................................................................................................................................................................................................................................................................................................................................................................................................................................HHHHHH.....................................................................................hhhhh......HHHHH.................................................................................................................................................................................................................................................................................
>A0A6J5LGV3_A
MSNNTIKEPEQFFKINCGCGAIFEYQHSDSTLVEDTYNKSIVKCPVCKANLIVVTLKVDGHGSGGSGKQAVASVCLKNFK
................................................................................
>A0A6J5LGV8_A
MALLTSTPKQKMPKMEPSIKIDFDKIKTVTVEFFQAHFSKISAETLGWMAAISLHAATIPTLLALLTGLTDHTPSVDIVMFMWLGLVLLFGRAVILRDLLNIITIGLGFVVQAVLMALILFK
..........................................HHHHHHHHHHHHHHHHHHHHHHHH.........hhhhhhhhhhhhhhhhhhhh...HHHHHHHHHHHHHHHHHHHHHH..
>A0A6J5LGV9_A
MKITVDVYQGYVYEFEHPWPRKDIESWCQDNCTGEWAFQMLLHREHSTWKFSEPKDAELFSLRWA
.................................................................
>A0A6J5LGW2_A
MKLKAYLADQGVTQKDFAELLGINERYMSRLVNGHLMPGKRLERDINSLTGGQVKLEAKMK
.............................................................
>A0A6J5LGW5_A
MKTFTIEIWSRGVDVGMGKITKAQYDYWSDEGSMYLGDALNDNFDYEENEAPEGAKLDRAYYNEYDDIFYAWGPDMDYHTLKITDEDGNVIYEGEAYGLIQEHDEDHDFMYDGEEYFSNIQEPGHYVSWCQGGKGLYFEGQFEDEEFDPKKLKFFNSETDYGDVLSGISYGGDDIENNAGDYDIKSFEASVYEISDDAKPYVVFNYEPEYDYEKVDKVLRYLVDNMLYDVDNLEIGENISDDTAVKIIFDGYGDLEEDENGEYVEGGNKNMESYAIFIHKNSADPEFEFPEHDLTPWALIHRPDEEVCVYGWHDVNNDSWDFTMIEDTSTNLSKEVITKLIDDLYESYGLDEEEEENTSGVLTPNAAWPFPNAS
......................................................................................................................................................................................................................................................................................................................................................................................
>A0A6J5LGW6_A
MKLIKLDKRYKGHGWGYNYAFEFRKRDRLVLLIQEILNSMHGPMRVHTHGEGILYYSWVTNENWFMAPIDGKRVRIYLKNEADATMIIMQLPANS
...............................................................................................
>A0A6J5LGW9_A
MPITGQIPLPESGFDSFLDAMKQTQENKLRSAQAQREQARANLPFGGEIPPGPAGQTVGLEMVKMLYGQDSPQYQQAKRMYDLNQQSTEARVNYQNILSGTAPKRFSTNLGKTAQEFEDIKSGFLPGTRTPLNEEQKEYYGGKYGSSLLKSTSDTDTRKKNLYAHNMDITLSKINPEALTQYSGLEGATRLLKDRANSQSGKANTQYKEYEKSLTAAKTLAKQVRQFYGDSITSGVQEGLKQLTNPSSWMKSPEIALSNYNAFVDLLRSEAKTYQQATESPNIYGGKNENNENVAVSQNREPGTSTIEKTANIDGVEYAYFNGAWHKRRS
..........................................................................................................................................................................................................................................................................................................................................
>A0A6J5LGX0_A
MTRAYYETASDLDKEKTVAEILNTAWKCSLTKMPVKYHLDYVIIRDDKIVGFCELKSPNYSLADFKRFGGFFISLDKFMNAKKMNEATGLPCFIVINALDGLWYATFHNANITYFKVKGRKDRNDWQDIEPCAVLDTEQFKLLKGKTNE
.....................................................................................................................................................
>A0A6J5LGX1_A
MGVQNPNSTSYVHPDEPNLLNLHKAMVYRDDEPHLRVTLGTDNITITGNVNLVDSVRVNNTESQMIPMYIVGNVLTVNQGTTPWYANANVIGNIAGITTLPGITGNVGVSGNVSITQMPAINGNVWVDGITGNIYAITQLPAITGNVGVSGNVEISRMPGVTGNVGVSGNVKIEQMPGITGNVGVSGNVKIEQMPAVTGNVGVSGNVDITRMPSITGNVQIWDGGNSITVDGNVSITQMPAVTIAGNVTMVTDANIPPQISYADTVQMDSTNRLRVSTIGQQWWYVPSVDKDGDLRIVEKFTGNNTATSTFIQNLASVRMTSGQYYSANVQLTGAAYRASRRRHKTRPGVTNEWQAIVNWDGLQLNVVKRIGMFTNYNGFLFEANSTHINTVVRRRLTDGTLQEDRTPHTAWNKDNMDGTGPTGYNWLTDTITANVTSVVSQANVAISGDGKIYQVTYQLPAGEETRIAVGQKVTLTGLSPTRFNDTGLVTSIDTVNHRSNVAYVEYPGTYSSATNALMTHTPFHHMHNYWFDFNGSRTGRVRFGLHTDAGKICVHEELLGELGTQLVSAPALMDRKEIVNTGQPVGFLPSLTVGGSGVTIETTAELNPGFGSASITTPIVFNKNTNVGAEFAIIGAGIRIGEPYQRIDLQVNQVQMVDLGNLNPQNAGIFRWRLVLNPTPSIAPTTSNVGKATRQLTYAAGTTLAGGITLLTGYAQGTWTGDVKTALNFLNMGSNIDYTDTDVVVLAVTLLVGGTDHSSVVGVINYTEDL
...................................................................................................................................................................................................................................................................................................................................................................................................................................................................................................................................................................................................................................................................................................................................................................................................
>A0A6J5LGX6_A
MHMNKTDNNDHETRIAKLELVVNNIYSDYFKDLKETLKELSNKMDHISYEMRKEISELRKDQMNNFKWIISSVLFSLILPIALKMSHLV
................................................................HHHHHHHHHHHHHHHHHHHHH....
>A0A6J5LGX8_A
MKLDELKTLIVHNLDVVEFLDIIGRDISDLVESFEDDISECFDDLARAVE
..................................................
>A0A6J5LGY1_A
MIYISMKKILAAILLATIAAATNAEPRSRQVKYMCGSLEEVKATMEKYGEQLVMASVAPNKLTINILYVNFETQTSSWFVHDLETDEFCMMGIGDNLLIPKDSPLNLGTGLRTVYK
SSSSSSSSSSSSSSSSSSSSSSSS............................................................................................
>A0A6J5LGY2_A
MDEMSRYKKLDSEIIQLGDGQDPPVGLINPDYKQQPSNPRKCIECGKIHDTIVENRMTGERVEEIEKCKDCLFKNCFVEWGGTARCMTSDGRNINMAEELNRLERGLLMTEASTVAEPIEKSFDPFEEHVCKGGMTETCLVPGGSEFWLISMTEPKRFTWIEYCPYCGYRPPNLRWDWNNRTKSETSFKIEGTAPVKNAYFKLTKRKHDFPTSNKSTEFTDD
..............................................................................................................................................................................................................................
>A0A6J5LGY3_A
MILRDYILSAASVINATGGSNGDNPTQISIVDCSRVAATLDSNNAMKFVSGEEGTLRFGSGPIRSCYFMLSNTAIQPDLDSLVGQGFFSSWNYAQGNTNALPTEFGSILNFRILTSSEASYVPTSSMNSRNVYYNTCLGKQGVTHIDQDGYSMKLIYRDPYYSGPLAQNATLAVKFAQAQALTQDTAIRQLATTVGYN
......................................................................................................................................................................................................
>A0A6J5LGY5_A
MLWIIPAWVLSLIAIYFLGYYFRGITKKIAELEEVIQSKVDRKPVVEEPSSTILDPNDPVQEAIYQHKIMMEKLNGK
hhhhhhhhhhhhhhhhhhh..........................................................
>A0A6J5LGZ2_A
MNEDKLKRLSTKDLCTLLEGMNLLCCGEERMIVRECLIRLMSKDKRDKRDDGKGCDE
.........................................................
>A0A6J5LGZ3_A
MNSNQEWMAYVDLKASGRLKAKRKPPTYTGEAGIQTKVVEWARMEGLFLFSIPNQGERTMWGSMKEKAMGLLPGACDLFLSMPNGRYHGFYIEMKSPKQKPRENQVAFMEMAKKNGYAVDWFDDADKAIQSIKEYMGLNNEDKQVL
..................................................................................................................................................
>A0A6J5LGZ5_A
MNMTQKQFIEIIATIALIEATGSINGKPTLGLTGAQEVFLTLQEFAANLEKQA
.....................................................
>A0A6J5LH00_A
MTLILSEKKWNTIYNQIRNEYGDAVILISWRLKDTLGFTVRRHRDYDPVNGHMKDDIRLDFYDEVKMTFFQLRYM
...........................................................................
>A0A6J5LH01_A
MATRKDPERCSKIRDRVDKWEKYWTINRSLYYEWIDFVMGDQWREDESKLFERYNKIPLMFNKLGVLMNHLLGDQIQNTPNLQIVPDEDVPVSTAETRAALIRNISLNSDAKTVYQNAYWQAIVAGYGAYIIGTRYIHEESFDQEIYIKSIEDPNRCYWDLSAKHLCKIDGMYAGFRTRVSRKWFRDKFGRDIESQIGTTSITEDSTMAFADDDSITLVDDFERNAEKMTIYKLSDNTVVNSEEFKKLEKTKIDGKKYILKNDQPVTVLDKRETVKYKIKHTQIAGDFVLEETDFPSQQLPVLYVDQKSYFTKQGQQITRSFFKDVKDAQKYLNYLATQSAYIMKISRYDQFLMPRKCAASPDAQQQWRDPSVVNGALYYDETPSGNKPEQLRPPELSQSLTMQYERTLIDIQSGTGLYNTQLGEMGNEVSGSAIDKRNQRGSKNTQIPRTSLDIAIATGGEIINEMIPFVYDTERNLILAMPDSDSKPVSINRPSDEYGLQIENDMTKGRFKIRLKPGPSYEGQKDEALQSLQLVLQADRGGQVFPMIADLYAENLPLDNNLELRNRLRTMVPQDIIEAGKTGKPLPPKPPQQDPMITLKQQELQMKAQESQMKMQQAMQALELKKQELQRKAMETHQDITMQLQKIEAEKEEKAAELQESILRYQGEMQRISSDLQINHSQNLIKMLTHAGQIHHEKDMQHREHTHQRSQHK
..........................................................................................................................................................................................................................................................................................................................................................................................................................................................................................................................................................................................................................................................................................................................................
>A0A6J5LH02_A
MSKDELFKKYKIDQSHATWDDAVDNWFSIEIYRRMHDEQLPPPDDESIAWVLDFLDKTNDAKYFFSLDNPGSHFLTAKRMVHRHADAILKELAPNQPNPVRKEREQ
..........................................................................................................
>A0A6J5LH04_A
MDTNSTIMDRESTDYQTNIHKRISELSGMYVSTTGLGKTQQVCSSMWRKRGKSQMSVVFDGSSKDRFFVTGPFDAEMPDHYIIIKDYSWWAKHEAEIYEWMKLCLPDGIKHHQGMLVIVQREEDASNFLLRWQ
.....................................................................................................................................
>A0A6J5LH07_A
MRATESFQLGFTTQTSTAVTDGSGQGVSGGYYQLAAVSGAWNSASLQLQQLAPDGSTWLSVGSAVTANGVQLIYLPGGQYQMTVSVGTPTDKIYVALTRVPLSD
........................................................................................................
>A0A6J5LH09_A
MNHNTNLLIHLLPSSRYINVHVDIAKLIGVESAMLLADLIDQYRFLMEKGSLVEHPDHGSELMYYTDAQAWERCAIHERSFRSIIKKFIDLKFIEVCRFGLPSKNYYRLDLELITEYISNNLSRNAQERFLKRPRALLETPKSVANNNYITIPKTISKKGNDYSIPIEEIPKVLDELLPSIEEEKVLSKFPLKPHQQIYFDQMKELDLESDDHVLRILIRKADKQGKLHKLRDAISHIKAEIEKGTVFKKPKIAMFVAVLNDKISAINEDAKWNKRYALKAVEVKKWNWLRVKDKYVMCENTGKELPLNIPKEEFAQSLAQLYNTGKNYAE
...........................................................................................................................................................................................................................................................................................................................................
>A0A6J5LH11_A
MNTTQENYINHEVRIRLQESKHEDISKTLIRLEQNMDSQFKCIIGTILTIFLGTILPIVIGVILHFHKII
.........................................HHHHHHHHHHHHHHHHHHHHHHHH.....
>A0A6J5LH14_A
MISYIRQEISKLQEEQMSLQSQITSGQNISPQQSYRYREVTIKIERISKQLNALMYPSSTSTPLTGRIFK
......................................................................
>A0A6J5LH17_A
MQKEDRMVTTISHMPPMPMKFDPHLLSRPTFGFTADYLRQISAFLQKKIDSAEFRKFPATIQKLKQQQQELTELYEWAKIKEREAKGKAFIKANAPFYRPRLIKKDDNRLFERLDKRRASSNKNGANNAVSKV
.....................................................................................................................................
>A0A6J5LH18_A
MDNDNVLDLIDEMQWEDSDKVDRLSITDAGFEELPLEEETHLHGKVFRNGIYAYLNWFYDGEQDDFLL
....................................................................
>A0A6J5LH21_A
MQKIIILFLLLLAGCTTTARMSRQDLVNFRIDCSKKQEQIDFLMSQWPSDNDRILNGLMLTSSSGFIATVADGTYQERKDLNDGRYTTQLRLMIRDIQTSCPN
SSSSSSSSSSSSSS.........................................................................................
>A0A6J5LH24_A
MDRIQQMANEAVFIFQMDSEAAINYIRCNAECDGQAARSALRELLKWGHR
..................................................
>A0A6J5LH27_A
MIDYTKIQMVSSSSSNKLVPLVNSDSFTLPALGGAGEVTATATIPHGFGSDNLLFQVSADGATTSGVILPWQSNDGRISLYADVDATNLYVTGISSDSSGFGAPAYTIIFYYRVLVP
.....................................................................................................................
>A0A6J5LH28_A
MDNNLTRALQLIKEAEHYLSQNMNDLAHVDILEAMYLLGINTKEMDQQ
................................................
>A0A6J5LH30_A
MRHFDFIINEGYPEAQKEFAVASGDPATATQLITQFRTLVSKNQVQGNERNIDWWRKQGWQPFSKFVSQKSQEPTKTQVKRQKVAGRSITIMENDQWLVVIPLDKEASCFHGKNSDWCTTKQFQPYFENYFYNRGVTLVYCLQKQTGGMWAIAAHRKLEGKWEIFDQQDRSITDGEFTKQTGLDVKSIVDVALGDVHQPEVEKSRVGYTNSIDKTQDLMSQYRYSGHANGRSPEIEKELLYNKDPELCYDYMLWYATAAGQNRATPYSIDSSDFPEAIAVAGIQHDVGAVSVFKNPTERMQMAVIQEDPFNIRILQNPTPRVQFAAVNSDLGAAQYIKNPDPELFTKFPELNKLLRFMPDDEYMKFLPRVHDLIQEAMDEILYDWESRDDYFREWQGEQARQLGYLLNDDGTPFEGDIADLEDGEYENMEIDWDRVHEDDDLNNYIEYSDDARYFYRDTKKVLDNITPANIREWTNEYIDEGYGDLEAPEVNQLERVLAWKFKEQDVESMGNLIDEKLYVHQNVERFGTGKYVYKVEWVRN
.............................................................................................................................................................................................................................................................................................................................................................................................................................................................................................................................................................
>A0A6J5LH31_A
MKDVLMVILAVAVVFLMTACGTVGGAVSGAGSDLQKAGDWIKSK
SSSSSSSSSSSSSSSSSSS.........................
>A0A6J5LH32_A
MQVMKQHTIIVAVVVVATVALAGAGLYHYQHTNKGISLQTALVQRDAARAAKAVSDEKLANLKQVTDYTASQNKAVIDSVCTSLKTTKVTNPSCK
........HHHHHHHHHHHHHHHHHHHH...................................................................
>A0A6J5LH34_A
MSKLPCLTEFDEGKQLVAYLRLRNIAFTHVGNETGSSMEAKRRAVRMKQSGVSRGFPDYVVALPGIGVAYIELKRVRGSATSPEQKAWIEILNTCPAAEARVCKGFDEARAFIEELLPLPKSTVDTGSIF
..................................................................................................................................
>A0A6J5LH35_A
MKVVDRELEVFGAESYVMYTFSSGHQLRQWYNGTTIAYTMKGNYATQAMMHRLARIASEYEDTRIQTNEK
......................................................................
>A0A6J5LH36_A
MQQPDLFDDTLEKKILRMEKWITRLHKELWFLKQVYALKDETELRKSRLPPQQLNMFGT
...........................................................
>A0A6J5LH38_A
MRATDFLTELFQPRQDINLKWSRPFKDEVNVSGNTPKGHVLDINFWEISDDIVAIDFTINAGIEDDPDPESSPKSGHELTKHGEEFAVFVTVVNAITQYLNKLPKTNVFFQVKRTEAQREPLYLKIANRVAKQIGFRYGTPEELEAKNPNLFNKFDNRYSKLIWYTKDQPLQEELHVDVPNDEWLQDQIEYAIKKGRNRNGAPYMGKSTAYASNVQVPMTILKQLPGMSNEQQNVRQDDLKAIMKIMQETGKLPLHNGKEYLPFINVAYNGEAWVNEGNHRIMAAAKLGWDSLPVELKYYDGGERIEHGEMYPSKIGLG
...............................................................................................................................................................................................................................................................................................................................
>A0A6J5LH39_A
MKAKDIIVEANPAAKILPDPKMTKMLAIAMRHDSTLPRTLVAKLGPKASDQDLVKTWSDLVDKSLMATNYGDLSRDGKFDAWLTRLYINHINNFEDINGEGGDALGAWAALSKRNLLEPADQDFNKFKSLGQLQRIIRKQKYRDALERIKDAEEIEKHKRTKKDVVLIDDANFFVIIPMNYGACYTFNYSGHRSSFCTGGSSGLRWFENYAPRGPIVSVVHKPNMNEADGKWQFHAPTDQLVNSDQERRHSSHWNDDKFAGLFPGLMKSICDSMLAKSQEINAMSKDIVAGGYDVARAVEEIKTAFPIAYSTDGGAGGGGPY
..................................................................................................................................................................................................................................................................................................................................
>A0A6J5LH40_A
MSLPIIRGASQALYPFVQTISFDTLVVRMQNGYEQRSARRPGLLRFEIPYGHLSQSQKNSVKAAVTSAKGQFDTGLTLTLGGTTYTGLSLDSDEFAGREYSNTRYEAPLKLSQTIAQSLSPGTAGTAFPALAGGFVYQLPATQRKSFQTTATLARGAKYTYAEFAGGLAGYPTDGLMGWSIEEPRLSDADVDIRIAHFVANWGMAFSFSFTDEDGTTYTKARYAMDELRIQRNGTNESAISTRIEVTNN
.........................................................................................................................................................................................................................................................
>A0A6J5LH41_A
MSQIYKNNSGGGPLPPDVATSYVTDSGTAVPAAFTLNVLGGPGVTTSGSGNTETINSVIFTDQGSSVAVTQDSGSFATAAITLTTPAAPGQGHELIFVCTTSSTLVIAASGTQLIRLGSLISSAGGSATSTSIGDSITLRYRTADTTWYAVSSIGTWVLA
................................................................................................................................................................
>A0A6J5LH42_A
MKVLEVTEQADGSAIVRFDLSAEEVGLLLEKAIIDVLKETIEQSKTNLDNTGWGSLDCQDGPCKQSCQSGQCNNSPKTN
...............................................................................
>A0A6J5LH45_A
MKTALEFAVNGADVSRYHTTYTLFNETVGHHSHQVAIICKLLDPDASANLLLAALVHDISEHITGDIPSPAKKEYGIGEQVTHLEEHLMTQAGWEIEPLTLKEKRTLKMADIAQGAIFCAREVNRGNKALLSIYHKYIGYAEAYVLQGREVELFNIIKGYIDESK
.....................................................................................................................................................................
>A0A6J5LH47_A
MPQNFVKDNVAYHETLNPQTWDNDRLRPEVAKRLLEIAKVFINYLDIPNFKVKDVILAGSMANYNYTKYSDFDIHVVTNYSDLQCDDIAEAFYRAKKQIWNDKHDITIYGHEAELYVEDEKSPPVSGGMYSILKDEWINIPEYAPPRINDRAINLKVNDLIKQIDVAINDADDPEDIDRLRTKIRKMRQSGLASGGEFGVENLAFKILRNLGYLDMLSDEYTKQQDVNLSLNEDAQSHRAREFSHVINQYYSKVGLPIKITKHFVERMSDPRNGDTITAAEIADFFAKMLKRRKQILASLAPEETIQVYDSESDITVPLIKTEDMLVATTIMRGEMRRGSSDLIVL
..........................................................................................................................................................................................................................................................................................................................................................
>A0A6J5LH49_A
MQLSFHSILSSDKEVDFFTDIILETGLPGDLDHSTLAMLETVPEEVLLAEEDAAIEEQCEIEVAIEAQYECYVIILDHTNGGAEESFGTLKECISFVQKYSHLVDGHSFIARFFDYGNDNELAYVEYFPTDTNPTGYNTITKLNY
.................................................................................................................................................
>A0A6J5LH54_A
MEVPKEVVEIAEEKAAEAVLGTSVLTVLGAAIPVVGIAALGAKLVSNWVVSEDDDGAEAAFKEWEKTQSLPVSGEEAHGFVNGYRWAKK
.........................................................................................
>A0A6J5LH55_A
MDKIENLANQIAFLTNTDMHKLAQVLVREYTTRADTLEIQLNSELFDQQISQQHSLV
.........................................................
>A0A6J5LH57_A
MLNFKLEWLRARIYHNLKSLIIKGDKLDSRTLEIELAHALGMEHHGDKNHHADAVGGNVAVSIKTIGLSPVINKTVENSKDFHTHPDKFFGPKYAKKHDLWTNGIEVVQRRQALKDIDDVNAPPEVVGRATINGFKESQDSSHLNYGTKHTYEAVWIHGYNRTKDEYISTIFYDEYKQLDADTMDWRRTISGVDGYQCIDGKMMKVMTRLNGNVPRHATCFKEYKNLIEYKNVVTFAVPMPKPHIFDEEELTKEINEYYSNKEINTDKKE
..............................................................................................................................................................................................................................................................................
>A0A6J5LH58_A
MFELKILKKHTGEYAEVDQPNPLRWRIMHRSKDVLTSQSCLIKCKDFFNDVVAWKKAKKAFVIYSFKNNIKFNKGGVYLHLTEIDNRDLFLKNLNIVDIRLEQDLGVSLTLWNDTPTSIVVLIPQKVFNSTYYISLLSMLIRLCNYNTEYTTWDSIFDEEAPINTIEEAFNDGAKTFTQKNGFKLLPKYRKLWYNSTNGWNSASGKELIGSIIHNNGVCDWVKSMEAK
....................................................................................................................................................................................................................................
>A0A6J5LH62_A
MILIAVHINDPRDVPAKVTLEFTDQISCEQSLKSLTYQVKFESFKVEGKCIKKY
......................................................
>A0A6J5LH66_A
MPKQKAFSVRLPYEIWSFIKKRAIDQDTSMNDLMVECLIKLKIKSENKLTDNNTKV
........................................................
>A0A6J5LH67_A
MAGQNNLRIIYDNLIDYSTTVLTPSSTQSAYTTAANLKSDVKSQPWRTAANTSSAGTATAVMLADFSGGGSAVAVSGVVAAFTNLSNANATMRIRGYNTPALPAIGGTIAAPTVTENTTVTASINAVVYGNGMFFAVGDACRAMYSLDGINWTYSPGMSSAMADNTQNALCIWWSGSKWIVGCTNGYVMVSNDLVSWTKSTSLRGTTWGTAASVVCISRAPNGSFVVGGISGKIATSGDGVTWTYQSGLSGTSWGTGNVNSISNSNGTSIVAVGAAGKVATSADGVSWTYQSSLSGTTFGTAVCQAVAWNSSVSKFVVVGNTSKCATSPDGVTWTYQAGLSAATGWASKTPSALVVDPTIGFLITSIDGRTATSTDGITWTNRTNSMAAITGAAFSSSPTNTWVLVGTTGTSNYSNDTTTWVNSTTATTNAGFTNTAIVDTGYVLACPWNSLTINSSGTIPVGSSAYNYGGGTYARAWIPTAQQLPITAVVIEIIDNFSTWRSGSYIEVAKLIVGKQWTPKFNTGFGLSATIKDLSTQTRTEAGDLFTRRAPRYSSMSFDLKWLNDSDRINLTQIILGNGLTKSMLISLFPDNSSGWEKERAHQMYGRVTAINGITVDNPFTYGSKLDFEEI
........................................................................................................................................................................................................................................................................................................................................................................................................................................................................................................................................................................................................................................................
>A0A6J5LH69_A
MSSSNLVSIKAIEEASYGVTPDTGDFSTARFISESLSGTPQTAKSTEIHSDRTSSGQVQVGLDVGGDINSELSADPLQQDFIRAAMMQKAVQAETEITGKAVVIKAIDKTLQFEGSIDLAKGDLIFLNGFAEDKNNGMAYVSSVNATEITAMVPEVPAKAAPKITATPSGDTDYLFTFSVEGGLAGTFFFGESDASAVVGVDETTSYTYGSADTFSVKFVDENGSASHLSLTVVGVFAEETTQTSGAEVAYKEAIIATASTDTDYLFSFAVNNKIAGTFAFGDPDGTTADIDVGGSASFTYAGAGTFDVTFTVNGVVSTLALEVVSIGDGARDQTGDASVPLVPAIPEVPAVNGFLVKVGKETIADETSPTTARITKARKISVGTDIVSFSMCKEYEDLTNKSISYLGMLVNQMTLSLKYGAIADVMFGFMGNGYDTPDEPMTKGRLVRAASTVQPLNATSDIGSVFIDGQIAKFCIQNLTVELNNGLNPQHCMGRLAPRGYALGTASVKVSGSAYLSDENWDLLEKKLTQEPVSIAYTASNQDGGIAVIVHGAQLSFPDASSKGMDQQVSIEFSGSAKNTENGYLDIYFY
...............................................................................................................................................................................................................................................................................................................................................................................................................................................................................................................................................................................................................
>A0A6J5LH71_A
MESLDGTGFGNGQGHNDGVGYTRGTGHGDGIGTGNMCRALFGYGDSHGHGDGHGYEEADGDGDGSRMGYNTKECL
...........................................................................
>A0A6J5LH72_A
MSTIRGVKDRRFKFVQLLNSMFEDPKISLKAKGFIGFCLTKKENWDFHISHLCSVLKEGETAIYSVINECIENGYAYRYQARDKNGRMLPGEFVVSDSKLEISTLKIEFESRPEFKKNIPNRENQGTESPHPENQGAVPPGDFLVPIYSNTDNSNTREQQQQQNAAVSSKFEHLKKQQAEYNKAKQSYEKPVQPEKPRIYGNLAKIDIPEADKIEITSRYSELIVQNAIAWATHPTTKLTKGLAPAIKWACVHQPTIAEPKKPEKTPIDPASFNKTYYREISTVASQNGYRLHSYGIREGTNDYLETENSKIYYKDLSFLEQVANFIRKKSIECRNIFDMIKACQQDLVKQNS
.................................................................................................................................................................................................................................................................................................................................................................
>A0A6J5LH73_A
MAITYIQRITGSSNNYVQINTTDSTATALAVGYITAQAANITSVNEGAFTFLPNDFILLVASDGDTLCIINSSFSTLYSYSGGPWGYYQTAVTLTAFLANYATPVLVIPAQGANTMIILDSMQIVQTYGSAALAAGGAVTPQYGNTDHGGGVAAGTSVAAADFEQTASTVYPIIGTSGSGAYLLDSACANAGIYLSNPTAAFTGGTASTFIVKSKFHVISTIS
...............................................................................................................................................................................................................................
>A0A6J5LH74_A
MNQETIIARINQLSQDAEQLRNNLAATIGAIQDNQYWLEELKKGETLPEEAQQAA
.......................................................
>A0A6J5LH78_A
MKKCKKCGIEKEENDFFKKKDKWLEGTCKQCKRQKVLEKIASDPAAHKEKERKRSEERRQTQEWKEWRKDHQLRKRKEISEKALEAYHKKNQLKVQRVWKSKNKERVNSYSRKEKKRNPFKHATRVLVGAAIKEGILARPDKCSRCLKECKAEAHHEDYMKPLEVIWLCRSCHGKEHRKTR
.....................................................................................................................................................................................
>A0A6J5LH79_A
MALNGHKRMHGNSDGKISKVFCCCLITKEVITIQYLEQYQNRLIKCKHCDTFFNPIASKLTFCSRSCAASHNNKIYVKRQKIEKPPKVSKVRKTDEEKRAKNVSNVQAYRARKYGATLPDTDNKLIQQIYKMCPAGYEVDHTIALSEGGSHHQNNLQYLPAMENRKKNRTQNYDKTLVIKWQDVIK
..........................................................................................................................................................................................
>A0A6J5LH80_A
MIWSHVFAISIIVLLYALFFLGSIKHIHNLKKENEGDKDEPK
..hhhhhhhhhhhhhhhhhhhhhh..................
>A0A6J5LH83_A
MQTSQDTKIYDLVREFFKILERQESTDSGRMFHPTTISCCRVMEQLKLEKVLEGMKNEISKTPS
................................................................
>A0A6J5LH85_A
MGYEKRKAMGQKPEPTKVKAKGEEKSSSKTTKMAPKKVMTKKKM
............................................
>A0A6J5LH88_A
MKPLREYINLIENNEVLDRPPVIQREEVPLHIPGGATVMILNDNVTPAEVVVEAIVSATGMSPGLAQERMMRAHQGGWAPIAAYSNKDVAETIADKIMRHARSNTDYDHYRRYVRHTGPWPLQAEVMDAEQ
...................................................................................................................................
>A0A6J5LH91_A
MTQAFNLSQLANNVNSSGLLNAAAGLYNQTPVANGGTGIATVASGNLLVGAGTAAMTALAGSSTGQVVTWSGTAWTAAASAGGPAPVVTVYSSPATWTKPATIKGVKITLVSGGGSGSVWRGPAPGGNGAGGGGGSGGFGSIVAPAIPGPVTITVGAGGAAAGPGSSSAYTQGNTGGSSSFGTLLSCTGGAGGNNNNGGATGSFTPSPTAIGFIGTAGTPSTSANPISGGGGNSFQLWGFGALPANPGSGNIGTGYGAGGSGAQNASTPGTAISGAGTAGFVIVEEFY
................................................................................................................................................................................................................................................................................................
>A0A6J5LH98_A
MDNAYNQSMVAYEDGPKEVNTERGMPDGDKQFGKADKMPQENKGYKQKDYPANPMKRHCEYR
..............................................................
>A0A6J5LHA1_A
MKFALITALIVLATIIAWVIVASIEHKREMKQLTDDYLTPRNDSFINPNVETYNEIVEDLEATEKYYSFIKDKDKFKDIK
.hhhhhhhhhhhhhhhhhhhh...........................................................
>A0A6J5LHA2_A
MKNLIISIVIAIFTTSTHAENWRDPESNFDATRNFTDASLIKWVVTKDVQGTCEAESRKRNMGGFGYPVEACSFWDAGGKSCIIITNTNTTMHAIGHEMRHCFQGNYH
SSSSSSSSSSSSSSSSSSS.........................................................................................
>A0A6J5LHA6_A
RAWVNFNGTGTVAIRASGNVTSITDNGTGNYTVNFTTAMTDANYSAVGSTKYNASAEGQNLRFGASTYASDFTTTALKVQTTNGGNSALTDAEMLSVAIFR
.....................................................................................................
>A0A6J5LHA9_A
MSKLIDKLREQATDDILGVPVLNNKKFAELVMRESIIDFYRRYLDTNSNEDITIQVERYIHDNFGA
..................................................................
>A0A6J5LHB0_A
MSNENRDEKGRFASDAGGKTQYSHTSASTNVSLLKTKTAEIKQKALEHADYLRKLGHEPVKVTSIYAAHTIPGGGIGGTKSFFVYHGHPKTKK
.............................................................................................
>A0A6J5LHB1_A
MTKILIDNHLATDAIKWAVSHFGNGFNVHHDFPSTKYRFEFDDVNQATMFALKWI
.......................................................
>A0A6J5LHB3_A
MKVADAVEVLANTYQSLDAVAQGLEVKASEVATALAKAKPDTVEFVCLTVLSRYNPVQTEVAPTESTE
....................................................................
>A0A6J5LHB5_A
MAAFNGVNIFDTAPVMATSSNPAQIQTNSYPMINGVETVNLGSRGRVTEVQGYLTGNSLAAVAAKCGIWRNLMESATVATLVTTDGTTYPYAYVARFQESDRLMATNGGGYMRHYTASFIHLV
...........................................................................................................................
>A0A6J5LHB6_A
MNDPERDPADGSASGVAVPPREIVAKEMVVAATFPCRRAGSIPSEKLLHAGMNVTPVAVEHETGIPVTVVFPVPVVRDHARLNQAIAKFPKDV
.............................................................................................
>A0A6J5LHB9_A
MATTFVQIGSTANDGTGDPIRTAFGTVNDNFDLINGALFAGTKSSIISAVNVTGGFLLSNTYIYANTWVNANAIVGNTVTSYGNLYVSKDGAYIVGNVTILGNLNVSGSQAASQSQQSGSPIIQLHYSATPLVVNDGKDIGLEFQYFSASNKLDFFGRQNSSSSLVYMQDVVDTANVITSGRFGNVQFGSLLLSNTTSSTSNVTGALQVSGGASVGGNLYVAGNVVSTFANVGNLSVKGYHVGSLNFASGDTIYINGSPVVTSATAFNGGTVGLTTSFYDTQATTRLGTGAVRVAGGFSANGNVYVGGSIVVADTSGILGNISANIIGNVITSVQPFITSLGLLTSLSMDGQINSQSIVPELNQTYSIGSSTSNRFLKVWTYDLDSSGTINSAGVTATGNIAINTGTNSGLTTTQPSAYVFNETATNVRIGGGGVTFFGSNTQSTSFGTGAIILAGGMGVGGNLTIRGSAGNAIVHTGHIIPSSNLVSNLGSTTNWYNTMYGVSSQAKYADLAEKYTSDAIYEIGTVVVFGGSAEITVTEQIADHRVAGVISGEPAYLMNAMSDGLSVALRGRVPVKVVGSVQKGDLLVTSSLAGYAISVGGDTSHGIKIFAKSLESNDDLGEKIIEAVIL
.......................................................................................................................................................................................................................................................................................................................................................................................................................................................................................................................................................................................................................................................
>A0A6J5LHC2_A
MNDFIEIVLAFGFGLVGCIIAAGILNWFIPLN
...HHHHHHHHHHHHHHHHHHHHHHH......
>A0A6J5LHC5_A
MQIAHQQSAVQAGQQKLDALDTQFKNKTTRLTSEQYENIEAVMVPLRAKRDELELQIATQQKEIDRNTARIADQKADGVALDESIARKLADIRQKDSELAVLNADVNQKQRILEDLGVKLKATEVDLSHLSATKQAIDEEIVQLSDEKEALLKAIPNLETQYADKLASKQKMLADLNSQAVEVAQRIDRLVKEQEQQRVEFATWQKRLESQDQNLRIRELKVEQGENKLVNNSSLLNL
..............................................................................................................................................................................................................................................
>A0A6J5LHC6_A
MTSTVFSSGTVITAPWLNDVNTKTYADTSNTVAYTPAGTGAVATTVQTKERQIISVFDFFTAAQIADVNSCTASIDTRDAINAAIEYAYTFVVTQTVFDEYGWQSRGGATIYFPPGKYLTSSGPIQIRPNVSLKGNGKSSSVIYSTYNGIICEVKQASKSGEYNQAGITIQDLMVIGNRATTSTQTAFDLQRPVGMKMIGVVINSCSSDGMILREVSNSTFIDVEIANCGGCGLRIMQGSTGLPSNANTFISPRILYNDGDGLILQEQVNGNTFIGGSIERNGYATTGVGFYNVKITSNSYQPNHFIDLWTEGPCDAHVLMNSSSGTGAITRFTGWKHFGDGTTASPNRALINTSGYAIITQPTASSVSYKIINSSNSPFRVNKAGGAAIIYLEDPYGATITSPINWIEDENGNHTGLYGIAYLRDSSSTLGPQTFYNDNGAANGVAYKNDTKTYPWYQSRSFYTDLLLGTGDATPSAGISAGNGSPQGSKTASPGSIYMNMSGGAGTSFYVKESGTGNTGWVAK
.............................................................................................................................................................................................................................................................................................................................................................................................................................................................................................................................................
>A0A6J5LHD2_A
MGYLCEKGWDIYLPYDSFKLSPELINVTHWMELPEFPQQGCNGHEP
..............................................
>A0A6J5LHD4_A
MRTEDKSETDKEGLRLKKEFILPDEELERLMKENAHMSASRKINLLARMENDKRPQQARGER
..............................................................
>A0A6J5LHD5_A
MTQLQDRIVAAETRFNELLKQRDDINEELNRLQGEYRVLVELRDSEKQPNTEATVIEAVAEEEK
................................................................
>A0A6J5LHD7_A
MNQQYLNNYFSQFWRGQLNTYLYSGLGLAKKIKPEEWVLDVGCGINAFKPLVANLVGIDPAFGQADYQTTIEDFETEQRFDVALCLGSINFGSEETVKNQINCVVNLLNPTSRIYWRCNPGRQDHGNKECKEIDFFPWSEKLLNVYAKEFGFTVVDIKDDINNRIYCEWSR
...........................................................................................................................................................................
>A0A6J5LHE2_A
MAYCSQVGNNAWLKRRRTNKMNEKEVDTRQKISEYQYKLLDFLFNNKESQERDNDCRQYEQGGF
................................................................
>A0A6J5LHE8_A
MFIADLFESYVSESATQLVVLYPGRFQPFHLGHKEVFQALQAKFGRDHVWIATSNKTEPPRSPFNFSDKTILMHAAGIPSDRIIESTNPYKLPDRFDPANTIFLVAVGAPDRDRLRPDTFKKDGNPTYFKTFTKIEECVSASKHGYVVIANERKKIIEIGKKQFDVSHGTTVREVWNQIRDNPKERQSFILQLYGRDDPEIGRVLDKIQSAEQVTEDIPPPENARKTQIAGTLGTYKKASDIFKQHNVQGKALDFGAGLGKGTAELGSDAESYEPFPNQDFKPHYIDVTKIPDNSYKRIVNLNVLNVVPNTEKHRIRDEIVRNIGRVLAPGGVAIITTRGRDVLTIKGTPGEEPMSMISSIGTYQKGFTQVELREYISSVLGDGFEVKSVKLGPAGVMIKKNESQQGVAEGRENYNGVNILFQKDDDEIFVKASAGGRELGHVLFVIDGDYLMPQDLEVEERFRGQGIAQTMYDYVKSKGYKIRRSGQQTDAGAGFWDKHKGQGQNVWEQGVAEDAAGVGVVKNSKDPRYSMATMGDQNDVDGDTLGKEMAAFYLVGRKPPKTKQKQVKKNIGKGVKESFIKRYKSITEELRDIKIKLGKN
SSSSSSSSS................................................................................................................................................................................................................................................................................................................................................................................................................................................................................................................................................................................................................
>A0A6J5LHE9_A
MNERQKKILEFCANGKKSYEIANQLGLCKTSVYNDLRTLQQIGLLAKTNDHRRRGMAATFTTVGYEPQLDKLYEREYNPELVNIEFIKHSHNIWGTAT
..................................................................................................
>A0A6J5LHF0_A
MNNYTFFKHCLGVAVCVLIIVILTGCATSVPVKQKFPEADPFMFEAAPTLETLPQDTIDLDKLLSNSTENYGKYRELVKRYEMWKEWYIKQKENFDGAYK
SSSSSSSSSSSSSSSSSSSSSSSSS...........................................................................
>A0A6J5LHF4_A
MSATQQNDRVGNITLQDYNATAVDTFNKSSEIMKRVVSRPERWNGRSYSSPIFTNNSQLGTSFKGTENFDTSIDYNTQQMTWFPTGYAQPVGVSIVEQSINSTPSGVIDLYKSSYQYAQNSMITALAQIFYGFGNGNDFDGLGVIVDDGTSTSSYAGLTRASFPTINGFVSAASGGALTLDVMAAADDGATISGNESETPNVIMSGQTVWSLYESLLSPTVQATYGAQNGSFVDGGTNVGTDVKQSDALWLKAGATSVSFRGKPLVRDQKSPANTMFGLNEDWFYFRSLKLKGLDLIATQQDVTAGVYSGGSNNGSRGEAYSVSAFQFREPMMPVNQLAEVGIFVIYGQFYCENPNRNFKVTNILTT
...............................................................................................................................................................................................................................................................................................................................................................................
>A0A6J5LHF5_A
MDNIYKPGSSRVSQITPGNGDPGTSVVSDLSRMLPRQISSGTMRGTQNVGSGNAKIDSSNNRITIGTPDGGSVGMGQIPGTATNEFGFFTVNANGKVTYKVIDGVQYFYDNNGNLIQKVQAGTTYVYNPADSYKNVTQSGLLPDGSGGFVVAKMGQDISSAYS
...................................................................................................................................................................
>A0A6J5LHF6_A
MTKDTSQQPADTSPTIVDNVDLVITNVKANKSNVADEGAWIDKLIYGVMLEQQAITIGHTSILGIDPDTMSGKEKRVRSEDAIAEISRRMAITESDLAWCLGKLRGLGYPAEQLEAKYGFTAQSQEEA
................................................................................................................................
>A0A6J5LHF8_A
MDTLFWKKQHKDIKVDKTTKQYFKKYLYKLEVFAPGCKSLHQESIEDHLETRKKMNKSYNYAGSWLNVNMLEWLGIADIEFLNDLKSLKEKYPTLKFRTEEPKLHIYSDNEKILKDFVLDIKSDKKIHLMRFTAPENSNHEKALISNKIIVNTKPKFQYKVQLKEKKYSEYTRNAVHNYLENMGNLVHMSPATKIHLTKPHGWMWGGLFYTNDSGIVDFVRLIEPDIIREVCELVYIEE
...............................................................................................................................................................................................................................................
>A0A6J5LHG0_A
MPNPYTQVENELEQSFTELHTADTNYEAVDLSMSDDDLDKMLIQSLEADRAHWNKKPWNLEATDVTNTAFLLGDQIDEKEYVGNETRYMDNRLFSSARAILSYATGQLAKPELTPSTSNEVNIKGARDTGSALYQDSADDHVDLQVRAAVLNLISRKRAYIKLRYDPNIGQFGKVVSEVCNPEDVILCRYSAYMKNPAKIYHRLRCSVDELCAKFPGKQAEILEAFSIRRGTYSQTSKMVTYFECWFTYTDSDMTPKEGVCWFVHEKHLILDKMPNPNWIYAKSRKKEMQANVTTLPPKPFVIFNHINTGHSAIDETCLIEQALPLQKMLNKRLRQIGENADYVNGRWVYSKKAFSEEDARKLINKGARTLAGVDREDVTNALANVAPQQLGQWVENTIYDYRSEIDVTMGTPAQFKGSDPKSSDTLGRDLMLKQQAGALQDDLVRSVAVSMSEYYKIKLQMWRVNYTDDYWFQTKGGDGEYEFILINGDKLDTNVKVGVQVDSTLPLDKASIRATALQLWGSGQAIDYKTMMEDLGLPNPDIRTERYLKSHMDPINYLKSVQMEQINNQAESDIDLLIANKVPDERDNYDEEYFTYFNKFIASNRFAKIQGTDPQAAQRITAFLMAVQHAMMQSVNLQESMQPPVFLDEAGISNAPTPLPIPKTSIKIAGQVDPQESAQLAGVQPSQIAPPQQNPATPPQAPGSTPQK
.....................................................................................................................................................................................................................................................................................................................................................................................................................................................................................................................................................................................................................................................................................................................................
>A0A6J5LHG2_A
MGINPSKGSTRSKTLDRLSKWAEKLGIEYFCIHTIGVYKPAYIDYNTLMDYTQLYDKVLALGNFPSCKLEILGIEHFEVH
................................................................................
>A0A6J5LHG7_A
MKILEVIIENTDGYSNSKIIPDAAFIGYLSPNHKFETFTERQAADADYHHSFLVKDLNAYDAEGGLTFVRFGGDPIISIKGTPAIDPYDDTSSAMISELARRIIKSGANPDMPIEIENMGFSRTEAPYQGKKIGTLLQWAMRNQQ
.................................................................................................................................................
>A0A6J5LHG8_A
MNPLAQLLLRLFHRDGITLPPWGIYWRSGFTPDERIVRHEGVHWAQYERMGAVRFYLTYLWYQMRYGYKNNPMEIEARGAE
.................................................................................
>A0A6J5LHH0_A
MQELYDELRILRERIEELDRRLESRVQDDAGAASSKPDILRYIKFPLGGIGGGQQAFVDWLSGGGWQTGKSQILVMYRGPAATTVGQGKDPRTNDNRTGYAVWSQISGYWEVIQEFC
.....................................................................................................................
>A0A6J5LHH5_A
MIRGINGGSHILVSNTYESKPHISPGSLSAGMVRYNSNMDCLEVYDGISWFTIGTAQPTVELSPMARQAVDWAIRKQREDDELEALMKKHPGLKDLHDKLEMMKVLCQEEENKK
..................................................................................................................
>A0A6J5LHI0_A
MVGIIKRRPSFSEQLGSNVGGGLSKGFVEGIERAEKSEETRSKKAEKDLRNLESGITSYAKFNNSSVLSDPDAKEFVKKNSTDLINQGYDRRDAIEASFDAFYKQQPKVEQKERQSFGSILSNNLLNQVPGARESRSLIDTFSKEGQRQQAGRAQEEEDYKTGKQKSTASFIAEHPLKALSSLAAGGIGAQEMLTNIAREGSPIFQASRAFGFQQPTSLSEQLQRTTGARDVEEAHKPNVEALELLGGVVPWASALGPIGRGLKAAGLEGALTRLFGRASVKAGRPVEQIAKEAIEAGEAAGIDLSKIAKGDQKEAARFYQLLTPTETPTVARVERVQRKSSKFVESEAQTLREEQIKAHPRHEAEVEDAVQRKIDQIQKDTPVPGGRGETNQANRSKLALIKYPKVREAYQKATAHMHAYEDAYVNAKTAAQKAEIEPMLMDARRSADEAEEALRRNIADAKGRSPRATPETTRETAQNKITKLQNDIAEGKEIELSKRDYNPERIAEAKSIEKKKPLPGKPKEDFLHKVHDEYQQVYQKRLDEINEHLAKPVRVAAEGLGRGRLLKEKSVLEKWIEHAKADKTIHARHLQARELAARKRVEEQIKSLKKVEKPSETISKTERVAKGVEKDFGEFVERPSETQAEKIAKEAGVPKEEVKEAAKDAETLKEAIVGEQNPSILKENLAIANKWRKHPLIRAISALIAKATGIPAIRYTTGGSLIPAATYLYKIIQDKYQKEKYKGLVRQHTREAHREATLLGYKPRIIKEATAELAQERKDS
.................................................................................................................................................................................................................................................hhhhhh.........................................................................................................................................................................................................................................................................................................................................................................................................................................................................................HHHHHHHHHHH..................................................
>A0A6J5LHI1_A
MNYHGAITQALVDELLAVVHKYDQTMLLPTALGCLDLVKAQLIQDHQEEDDE
....................................................
>A0A6J5LHI7_A
MSIALELFLKYWKQLVLSVLLVILLYTGYEHIKQVGYNEASTKYEAIIKDYNDKLDKRISTIETNSTQLVQAQNDAAAKIDQSIDQITVLAKKKPLYVVNQTGCIPSQNFLDSYNSVINRANGK
..............HHHHHHHHHHHHHHHHHH............................................................................................
>A0A6J5LHI9_A
MPDEEPDYSDACGATDLRDCTCGQDPNGGDGEDD
..................................
>A0A6J5LHJ0_A
MSKLLETSLIDGKPFGGLFFGSYLPYIDPSLKEELKDRLIGDLKDFQGFEIRHLQWIDKESRAYLCEGPLREYSTLALKFMAWGRAYKVHRIFKKGIKRRKRSCWINNGRRKH
.................................................................................................................
>A0A6J5LHJ2_A
MQNQQVHPILRDVLSKCLAASAQVAAQAKQFTPPVQEAAK
........................................
>A0A6J5LHJ3_A
MEILTHPDNEEIFLKTNCINVITNEKPIKAYLPDPQGKVCFVKVLFTNNPFQSQFISKDIITIGTKTFPSNYIICQCDSQPSFLYVPKKNGWYVISQADWIIPQESVEWKM
...............................................................................................................
>A0A6J5LHJ9_A
MAKYITASGSQTVASAANGLLIQVNTALTGTITLATATGGTFAVITNPLAGNQFRYNGLRGQGAVSINPSATTDITVSFLNREV
....................................................................................
>A0A6J5LHK6_A
MDEIIKLFVNMDIGTVVVIAASFYFFNLHLNKKFDKIDARFEKIDARFDRIDARFEKIDARFDRIDARFEKIESRIIGIEHSLIEIKTMLHMKECCALNNQDMKKEAQ
...hhhhhhhhhhhhhhhhhhhhhhhh.................................................................................
>A0A6J5LHL0_A
MGFLIGMVAMCLVFCLILPLMAFLYIDILETKHEAQAQIKKVEKLRQELERKKDEQ
.hhhhhhhhhhhhhhhhhhhhhhhh...............................
>A0A6J5LHL4_A
MKSYKPEVDTGEGRWSDNALRFETETEARAWADDLYRRWVLVKATRATPSPDQPTHRFIEGTLHAINTR
.....................................................................
>A0A6J5LHL5_A
MTKVETLRDTRNGLWTELESVFGDESRGELINTLVKQIQAVELELTELLFDLTDASPYVGGF
..............................................................
>A0A6J5LHM4_A
MATSFLDQYNAMPDIAQPVHITQAPAAAPKQSGGGGIGGFLKRAGNSLLAPAAYFAKADIINPIKETAAQVTGNKQAYANATQASNRDLGLGSKGTDIGNASKKLAGNSVQLATNLLVPEAKAGFLARVGQGAKIGAAGGAGSALANNQDVFTGAVEGAVTGGAANGILGKLIKGKPAAGAEASTSGGTVAKDLATQGQQMKARGLGLSAGNSKAGTELFPQDTANMLDTLKNENIKVRGANSVSRDVVDKMNQYGQQIADHFKTENHPLNPADTQVIADNFMKKVSSTETDPRVLKEYQILADNLQKNVKDTKSLWEYRKGLDSRIPAAKQGNATGVTLSNQMRAIKDMRSYVADELGAVPGMKNYHDLAAIKDFIGKGSKEQNQPANSLWGHVLSSTPVQRVEQAVGGGLEKGANALGATRVPATAPSGAALNGNNVKGFLGNLTGGAIGSRVPTTSALGASEAIANPPALADQQQTPTDLLQSNTPTTPDQTASDQSQQPQIDQRTLLALVAADPKNATTYLSLYNALKPSATQTKLSGTQQQQANNAQSALSNINDIRSMLSDNPGLATKSGIPGQGSIIGGLESNVLGTGKYNAALNNLTDVLGRLRSGAALSAQEEARYKSLAPKAGDSADTIQYKLDNLEQLLNRFANPGAASSPDVSQLVTAQ
.........................................................................................................................................HHHHHHHH......hhhhhh..................................................................................................................................................................................................................................................................................................................................................................................................................................................................................................................................
>A0A6J5LHM5_A
MTADAVTTADTAQDKQSTTEQNFAMLRKKTQQAETMVEQERSERVRLQEENLALKNQINRSFPKPNDDDDEDWGDEPYLEQKKFKRIMQKERAAIMEEAEARARRVIEEENSRNYMNRLKSDYSDFNEVCTDESLNRLEAANPDIAKEILSLKDPYQQRKMAYLTIKTAGFHKKPEPEKPSIQSQIDNNPRKLYYTPNTASTSATAMTGDFSESGKKQAYEKIKELAKRAGRGMQR
............................................................................................................................................................................................................................................
>A0A6J5LHM7_A
MTTTAERFKALRQAAGLSQVELAERLGIIQAHVSAIETGRIDPGAEIMARYCVAMGWRLADLIGEERAKLIQSAIGPAK
...............................................................................
>A0A6J5LHN1_A
MRKILTQRFAILKKGGQYLKPVVDDTPYLLFKTEAEAKACMAFDKPSEYKIIKVQVTIQPARA
...............................................................
>A0A6J5LHN2_A
MDKSYKKLIKKEKSLEKDTKKVLSKDAARDKLVDAGKKAMKGKC
............................................
>A0A6J5LHN5_A
MSGVPDLFVAEAKNGFNGLFVEMKTPEGIESPEQKKVRIQLNAKNYLVYVARSSDTAIELIENYLN
..................................................................
>A0A6J5LHP1_A
MTFTHALSTNDYGPAKLIVSTNPANGTHTTLTSAMAAATAGDTIFLRNSLTENVTVKPGVNISSFIGSANTPTVLIIGKLTMTGPGTSSISGIWLQTNGDFFLEVSGANASTVNLVNCYLDCANNTGISFTSSNANSQIICDFCAGNLATAGVSLFASSSAGNLFFNQCLFDNFGGSSTASTVSAGKVLAGGTGKFNFPITTSGTGELEFTDILLDASALNVTVLTINGSGGANFSRSSAASGTASAISIGNQLTMTECSITCSNAVAITGTGTLIYSPISFVGSSFIINVATQVPLFFGPAVMVNFNSPLIDLKATGLTYLFNTPFSARFVCVSYTKISVTSMAPNNDSIYNVGWTPAAYNDFINMDSFYFITPGISNLTTETVSPVFPANTPIFLNVTTPDSGTALTGYVSLQGFFIT
....................................................................................................................................................................................................................................................................................................................................................................................................................................
>A0A6J5LHP4_A
MPQVYGLGGLISVPSGALSGSGAPSASLKGQLGQQYFDKSKSPAVEYVFNGTTWLSGGANAATTTQAGVVTLTDNNEPVATKFYVDAAIAGVVVGAVPSSTTAVNGIVFLATNAQAAAGALTDNHAINPGSLAFALANGVLPVSFGATTIVGTTNINATGAAVTTIGTGGTGAVAIGNATGNTAITGTLTTSSNITISGNGLNVTGTSTLAALTQLGTASINASGAATTTIGGSSGAVTIAAGAGGVAITGGGHTIAVGSDNAANTINIGTGNVANTIGIGTGAANVITIGDATGASSLSLFVGSGNFVLDGTTGSTYAVGASTTTGTITIGGTAQTGAIALGSSSGASNSVVIANGSGSTTVSLGNVTTAGATINLGCAATIATANSVNILTGATPGASQTLTIMSGIGSAGNQVFACQGAAISQGTNSATFFGGIATGGTNTFNVLNGAFTGGTNSVNILSGAFTTVAATFNLFSGASTSIGTANIGTGTSAAHVTNIGSNAGGNVTVIAGSAKTIGIGLGGNAAQIITVGAAGQTGLITLGSSTTTSTVGIAAGTGANTVNISNANTANATTLAISNACTGGTTITIGNGVNTASNDLSIFNGASASGASSIELMSGATPGANQTLTVMSGIASAGAQSVAILGGANTTGTQTFGVFNGAINGATSNLNLFNGVIASGTNTINIFGGTPSGGTNKFNVFNSTASGGTNAINLAGDGAITTACTIKIGTGAAAHLTTIGSTTGAAALTLKAGTANITMVGSVLKTTSPSFLLNLGASQLNKTGTGTAYTLGTGATLTSVFDKGTNATTSGVFTAPVTGIYFLNSQVTVTGTTIATTFVITIVTTARSYSNTFTRAAGSTDQSVQISAMCDMTATDTAHVTIAVTGEGGDTDDIVGSATVQTYFSGYLVG
...............................................................................................................................................................................................................................................................................................................................................................................................................................................................................................................................................................................................................................................................................................................................................................................................................................................................................................................................................
>A0A6J5LHP5_A
MSVNHYFQIKQYHEGSICVNRVSVDDNPIPGISPKYTQTLEINYDELEQLIEILKYYANERRN
...............................................................
>A0A6J5LHP7_A
MTSTVFSSGTVITAPWLNDVNTSTYTTVPSNTANIAVNTAAIAVLNSATGAANVGYTPAGTGAVATNVQAKLRQTVSVLDFGAKGDGVTNDASAFTAAWTTSNPKAVLVPAGTYLITGTVIGKFYSFGVVTISSGTVTSITNLVP
.................................................................................................................................................
>A0A6J5LHQ2_A
MKRSILLTALLAISLNASADVKPFVTLEVDHEGVHSGNDNNSLNVIPGIKLDNITVDVKGQVSRQDETKNISTAFEPRIKYDLPVGYGLTAWARVGLGEKLNSGDAFGYYTIEPGVTYQYSKEVTLSISDKYRDSFATGKDYQTNTVYAGGSYTLGATDTIAAKLYRKYNDTESTGVEVAYTHWF
SSSSSSSSSSSSSSSSSSS...BBBBBBBB...........bbbbbbbbb...BBBBBBBBB...........bbbbbbbbbb......BBBBBBBBB...........bbbbbbbbbb....BBBBBBBBB.............bbbbbbbbb.....BBBBBBB.........bbbbbbbb..
>A0A6J5LHQ3_A
MINYWWEITQEKEYDGFTVTIKANSDTICVQDYFDTEDDAELYATTYLRGYRDALGDFNE
............................................................
>A0A6J5LHQ5_A
MSNKLKISKTPVGNTGTGTTRTDRQTSPTQITSGSVTGYPGSVGGVYTQAGAQIHAQVDIGNGATDGSLLTQKGAHKFLCTDGTTTVTAGLSRDAKGRNVRICKLVPSMVPDGGVVNGVGQVSVPVYTAVISGNIADTAGAATSSYLRYDVASLQGNGIKIGANVMGATQQSISGNVTITAVNATVGGRGNVTVAFSSQDGDAPTGDVTFQVGFFASRVSNRWVWDFAGNKYRYWSQLPTTGATYNTDKSNGVTGFVQIPDAS
.......................................................................................................................................................................................................................................................................
>A0A6J5LHQ9_A
MNHFAVHNKMQLLHALLAGAYPTYHEARDNPFTIELVGTNFKMQFPEGLHEARATKAANQLRRKATKFFQPQ
........................................................................
>A0A6J5LHR5_A
MAYLQSDIDNIVNGIVNRFTGQRIAFPNGNYPGECTAPIVWYLTNMGVPIPYMYGDRADGWGVQFPAELAPYFTHEAFQPGKAYPRGTILMWNSPHIAIVLADSGGDNSVLCFEQNADPDGAPCGIHNRTLNTSGRTCTYALIPILDTPVQTPPAPLYTVTETYPQGKQVQLNKQPTNKWGMNWHFDYMSQHPVEVHNQGEILTMDNKVHHEDGYDYYRCADDVDGFNVLDCDDYTPPYVLPAAPLVPKLAQTIQLNTTVDVYGSAADADNRNKDKRVGTFPALNIDGKQIDYYLFSTAATGMQEIGITNQTKVTVWMNPKDNVAPPMPEVKAAEVVTPAPIVPTVTHPAPQADAPWFNKIAWLNADMLPEIFLPTRDVQVSDWSGNRPEVYTLPQYDHAGAITEIRVYGTITNVNGTKYYLVKLPSDTEFNYRFAIPMVDPDTGRALLLKKHVKVVRNRDQLRLAASEIEKLGLQFIDSILPPKWFKKK
..........................................................................................................................................................................................................................................................................................................................................................................................................................................................................................................
>A0A6J5LHR6_A
MEKEKIQWGTHIEFAVLFMTLVGGFYMIDNKFERCHERTDRLYEMFYEIVKDKK
........HHHHHHHHHHHHHHHHHHHHH.........................
>A0A6J5LHR8_A
MMPCTLIEQVKSRARQEQRAAGRLVAPAHIVVKAVTQYLAQAAS
............................................
>A0A6J5LHS5_A
MIMDDLSSSCKEALPHQGEGQQLSGVTILELRLFSCRYVIGADDDLGAIFCGEQTFKGSYCKSHHKICYKGLPKTSL
.............................................................................
>A0A6J5LHS8_A
MATNNAVNTSLSGQTGTGTFVGATSPTIGTLIINGFTNGSSAGTGVVGEILSSSFASSVSISSNSATNIQSLSLTAGDWDVWAVYVSAPAGSTIQSYALACLNLSSGSVPGPSSVATASLGSCGLLPAGNIASVQTGIYPLSVNTTTSIYLNAYTIYSVSTLTGGGIIIARRRR
..............................................................................................................................................................................
>A0A6J5LHS9_A
MNTIKCCECNKDLSTAATLTFSGLKAQEIICGSCIRITQGEDYYNFWKDIIIGPPKPMDKEMD
...............................................................
>A0A6J5LHT1_A
MNPYERTAAEMKRQGEGPKRLAKTAANVGLAAGTAAGAASFAPILARAAPFLSQYIPEGLAIKGLSKINPKFGAFIKSAIDSGYDFQQVKDFIGEQIQGAQGQPAKDNRNVIEQHSPELNTFLSEKIKGGEDPIRAAALALFEKGNPFEPIIRKIEKEHKTNWSQLVQSIYGGGQGQGQPMAQQAQPQTPAPQQGQPMQSPQGQGAQALQTILQKINQRLGG
........................HHHHHHHHHH.....................hhhhh..................................................................................................................................................................
>A0A6J5LHU2_A
MAVFNKNSLSQISGFNNQILSGELVYQQKAFWNIQLENAGTVIPLTGATIDAQIIRRVLTNVMDTRNGLTFDISDYTPTPTPISLTIANRSDSTGFFTLIMDESAWGTMATDPDLEINNINGAGYSGRIKIGFPASGATPAMDIVIFLFFIVRSDGIVVE
................................................................................................................................................................
>A0A6J5LHV4_A
MKNVQVSTSKGAPERLKRKCLEDMLLKRPRLREEGGRLPELWPGSLYFSPHSTQHTESRFSCQIHLWGEAVRKPAR
............................................................................
>A0A6J5LHV5_A
MEVTNKPGAVIDLFKQTVAIINKQQLCNHSFDNNVCMHCGIEVKL
.............................................
>A0A6J5LHV6_A
MIDYDKLKIAYELAKKHADDKSIKYEFIYSVKDNFGKIECIFSDGRDFMGNELAIDALIQQLKQLTKPEPKYKVGDTVFFINSPFINMEVVSGVIEGFNDNAGYLIKHSLYLTCRSEHGLFHTRESLIEHQIKYWAKLFEEEQKEWLVNFIKREQPQVDIDRCQHDKIVIGAYSRSNPPMKCIKCGEFYR
..............................................................................................................................................................................................
>A0A6J5LHW2_A
MSTFVEVNSVEKGCPVIINLDHVIEIVPLKAGGCSVFYADSAAVGGKTDIKVTDSYLAFKQFALETVSAEDIAKKVKKLKETVGE
.....................................................................................
>A0A6J5LHW9_A
MIALYNYIEAKRRLAQSIETIQMMGESSNYMLEAQRDMIELEMNYYWKEVKMYPFYFLLWCLTLIPAYAIYKFLL
.................................................HHHHHHHHHHHHHHHHHHHHHHHHH.
>A0A6J5LHX1_A
MSSNAKSPNHSEGLTALSTISGKNEYLTSTNGALNTTGGGGGGGGTQYTDQGAVVPHPTGNAIIYFDSSNTPASAGTNQPFPVTASQQGTWSVGTKTATVNVGQQTVNTTAVQITAASTVPTNGIIIGALSTNAASIFIGGSGVTTSNGAELQPGSSLPFTANLNALYIISASSTTDKIWWDVT
........................................................................................................................................................................................
>A0A6J5LHX2_A
MAVSGTHHVMSYFKIGDVVVCIHKDSAPELTVGKRYTITDIDEGFVFLANEELWYGVSRFAKIAQCIGDLVSCVNVVGAETLLVHDNVYVVEDVFVGGQFKIKNRWFSASRFVVMEKKEDMFKIGTVVVRKAGVKSGPERGTVLVSSGPWLRLELPNGDQLGGIHFGNYQVEAQPHVFNEKAKPMPSVPKPRTPRKTPADKFFVYKVGGGSPKVLHTSYQDAKNEANRLAGAWPGHEFVVLTVTYSVKRAAVYKTEAKEYKA
......................................................................................................................................................................................................................................................................
>A0A6J5LHX8_A
MKKIFIAMAETQDMDRVFGNAYTTYEKAADAAKEMVKEIEGNMDWKLIPLVEEIELIEE
...........................................................
>A0A6J5LHY6_A
MSDIKEAIAKAPRGRPQRTPVGTRKVLTVAGKEAGYEYRVINDSGDRVQEFLDAGYELVDASSVRVGDKRVNNGTAEGSKAQLSVGQGQKAFVVRIRKEWYDEDQAKKQAYVNDLESATKAKALDGTYGKLEISRS
........................................................................................................................................
>A0A6J5LHZ1_A
MKGKEERKKKAMRHPDVLGAGAAKRKKLPAKEKIGVVMDEYKRGTLHSGSGAKVSNPKQAIAIGLSEARKSGEKISKRKGR
.................................................................................
>A0A6J5LHZ4_A
MSESNWKEYPTTPEMNMFFYRLSLIKSLVKVSSKLHPSDSVKAFALGVYQQLNELYKTQEEHENYVSNTSNPSN
..........................................................................
>A0A6J5LHZ5_A
MSNYDKFINDSTGKELLKKHSLNEKGVWRVRGGDSNCDLGGTHYMPELGIFEGRLQDVLEYAVDIKRFWSWGPGDITKVTITKIDQFSAENRRKLLARKAELEAELKAIGERL
.................................................................................................................
>A0A6J5LI02_A
MSHGGSRSGSGRKRANIDGNRVLKLRADGVSIREIAGRFKVTAATIQYFLNKHKEENPK
...........................................................
>A0A6J5LI03_A
MAINDACLCGTGMNNTGVVNCVKLFKKTTGMFIVPLIANDGTRNSLDLSTAINMDAKVKHLDPSKRWYPVTDLKDVELPTAESRFETAKDGSKFKLADGIKSFKGVIYEAGSMFASKLQGVSCEKYGVVLFDIDGNVRGIKDGTNLYPVEVGGWDAIFNDASDDSVSKIMIQFDFDILLKVSRFWILSSADLGVNPNTLSGLVDANITVGAITSTSVSISVNSDYGSGISTVMTSPIVGLVATDFSLTRTDTNADIPVVTATETADGVYTLTYTAITGSTVPLKVKVLPLSGFEGYAKYIDA
..............................................................................................................................................................................................................................................................................................................
>A0A6J5LI05_A
MEDKSKMTQEQICIKYDVIYEEIVKGYLKGLEEDFFNVKKHHKFVDSIFPKDESINELTGDFIELTMRAGSFFSITEIVKKHAKHMEDYSKDLIEKISNRLSNKKQT
...........................................................................................................
>A0A6J5LI08_A
MNEALITIMLFCATMVVSMGSVASVTFLIALTREFLSEHFGIGEE
...hhhhhhhhhhhhhhhhhhhhhhhhhhhhh.............
>A0A6J5LI10_A
MANKVIGQYSAASTIDGATHFLLIQPGNSSTAYNSINRNTLLGVTGQPMDISTAQTVTNKVLGNTNSITVKDGSFTLQDDADTTKQAQFQLSGNTTGTTRIYSLPNATGTLADLATAQTLTNKTLTSPVITGGSITGSTITTDAIVGQSVATNGTVYGLSITSGKTSGANITANTITSTQLANASVTANKLATGATSATVATLETTTSTSYTDLATVTDTVTVTIGANGLALVIITADHYNSTSGQFDYTSFVASGANTIAATDGNALMQKNAQASDEKTNSWSKLFTGLTPGSTTFKMKYKVNANTGSFANRSISVIPL
................................................................................................................................................................................................................................................................................................................................
>A0A6J5LI12_A
MATTLTTRKGKINRHEKVTQVLLSGRVVSPVEILEVFKGTDQEKVLYRLSTNIYNIRKDGGVVKVYKDGRNVTGYQLLNPQAFDTNGRYHGAQA
..............................................................................................
>A0A6J5LI16_A
MAVTTENIYGAYEEPRMPTITQYGVATDLYGVTTDPLAVSYLLLETNDLLLQENNSNILL
............................................................
>A0A6J5LI18_A
MVEYITEEVAKEYLSTFNDADIQDQRCKMNVEFSNFCQTFCEKNHHLFPEKNGMDIWLDLVSFFGFLMNGLKYNPDHQCTRLINYDELEK
..........................................................................................
>A0A6J5LI19_A
MCGIVGVVLKTDKGFLKQTEDSFYQMLYADALRGDDSTGIISVENDTTFHISKEASHPAWFIPIYDSSPVGKAMWSNGRALIGHNRKKTMGLIDDNSAHPFVVGDEFAMVHNGTLFNHQALAKTTVDSEALTIHLAKAFEKDDYVADVEEALGQVSGAYAVAMYDQRHNAVRLLRNKERPLAYIEMDNAWYFASEAGMLLWILSRNGYDMSKNKVQFIPEHTLISFDLDNNKISEEVLVPKKPYTPIKPITKAYTGGMTINGKDGLSKNAFKRFRRKIINTKLEWWCEDFIESNYPKTINDGEVVLTLMGVCDELSIDHHLSTEINYKDLILTPEDLTDRLWTGIVEDMFYDVKSKRVSIHLRDSLPLPVSYRKNAVIDGEYIRRKLDEKEKAESTLH
..............................................................................................................................................................................................................................................................................................................................................................................................................
>A0A6J5LI24_A
MASLDDILTTQKNGVVAINGLAQATNRSLGTQTSVTVTAATSIYVGKGYLVNFSVVVAGSTAGTISNTGAVSTVAAANTLCAIPATVGVVKVGQVFSTGLVVTPGTGQSVNVTYSPG
.....................................................................................................................
>A0A6J5LI26_A
MNKMLEKIGIAFYWLAYIFFLGLIAKATFLLLMLGWNLI
......HHHHHHHHHHHHHHHHHHHHHHHHHHHH.....
>A0A6J5LI28_A
MPQPIKKSDIIEGKILDGLISEFERAKVVNDEFNKSLKESATLLKSKLSNSKVDNTASLNAQKEAIAESNRLLKEKIALDKASQQNAITEEKLKQQKLRTQKMENAEVEKEIKAKTRLDSIYMKFNDKLKRTRDEYRDLAIRKEAFNNLNTKEELKLATLEKRVGMYDKALKKVDASMGMHQRNVGNYASANYGLSNSVNQLTREMPAFGNSVQTGFMAISNNLPIFFDEIKKLKQANVELQASGQPTQSILKQVASSVFSVGTALSVGVTLLTIYGAKMIEWVGSLSSGNEELKKQQELNKKNNEETQRKNKFIGEEVQAYGGLIYQLKQTNAGSKERSDLIKKINEQYGTTLKNISDEDKFQAQLNASLHDYIEMKKAEFTLIRNEEKRTSAFSQQELNEQNIKSLEKQLKLKKSSYLQDKETFDNLSKEGMYSSREIDQLRIQRQQKETADRIGKYEAMQKELRDEYDKKEKLEKWQLALAGGDIEIQKKLGGYKKQFREDDTKDAKEKLQEIKDYTREIEDERMRQMLDSLGKEQMLIYIRETRRIEDIKKELGNEKQKAVLIKEIETNMIADILKLEDDFYKEQEKKRKEHMQTLSDQLDELDKADYNRALDNLERENKVRETNLYNSDASDKQIAKVTRLNQIDMLEQKIALAKKYGQETTDLELELAKLRQQKIANVTKNEFINLMKPIIDAEIKMSQKRVELLDKEMAKRQEAYNLYTELAKNGTIQAQQSLALEQQAIVEANKKKAQEMKRQERLKFAESTFSAYASNVNNGEKNPLLKTITDMTLLRQFISSMPSFLVGTEDTGLNGNGIDGKGGFHAILHPNERVMTKEQNAMLGGLKNDEVAETIANVRSGKIVSLKHDKAGNSFDLKPLLSEIQELKQVIRQKPETNIELGEIVQGAMEIVQTTKQGNTVKRNRYIV
...............................................................................................................................................................................................................................................................................HHHHHHHH...........................................................................................................................................................................................................................................................................................................................................................................................................................................................................................................................................................................................................................................................................
>A0A6J5LI29_A
MSLNHEKIREAVESHKRMTGHDVKYHDGGAEKASESEKRAAIRDQVIMDMHKNSFRNSRLRYGY
................................................................
>A0A6J5LI33_A
MNKLKSKEIHIWDKECIEKIKKEPQYLLESKMKPHKWAKEIKAWADGAEIEFRFKDHLGQSWSDWLPATKPNFDAENAQYRIKPQPKDSDYINIAKEHYANLRKYEKKLWEEVCVKVMNDFMDGIKPQPKEPQYLYVYGDDETGKVSMDLMKMSARFGQPYKGKIKLEVDNE
............................................................................................................................................................................
>A0A6J5LI40_A
MGYLILLQHQPIEPGSYAQMDTMMQIMVGVAGVLLIALGVIWRMK
SSSSSSS..............hhhhhhhhhhhhhhhhhhhhh...
>A0A6J5LI42_A
MANLLSDLNVELTKVNLAVTNAINGIVSEVSSPKFSFGGTYNTLGVQTTPNLARGVLKNTGIYVTNGDLSHACDFRFVFGSGFNFMSYIPNLGLISGAIKNGQLAAANLIRAAILKLNETFRMAINAIILSVGFDPTGIVSTAFSTLKDIVRQINEKLKKIAQIIADIAFVYYLIQDIQEIIKWIETLPARLQAIVKSCLSNFTTSLNNIKNQIASIPGTVQKYATAALDGSIASLQQSTVDQQTQVDPTLVAAVSSGDTTSIAAAVGGIVDSAKATLAIGTKNNTINKSYP
....................................................................................................................................................................................................................................................................................................
>A0A6J5LI44_A
MAATPKPVRKLIKSNENTIKKSSIFHPKKMEHIAKETGKSMKEAHKRKNKAAEQHHLKKYK
.............................................................
>A0A6J5LI46_A
MALVYDTSTSSNSGGAAAASLTWSHTMAVGSGGILVVAPSYANPSAGLITGITYNGVTLTKIDSSIANLGVGTGRGVELWYLLSPATGANNIVVTASGATAPLNGGAISLTGASGIGTSAKNSSTSATSLAATTSSGASDIVVGAATCRTTTFGVGGSQTSRYNTVQAVNFLSWGSTQAGGASVSSTFTQAGAADNFAIIAVPVTQAAGGTPTNLFFF
..........................................................................................................................................................................................................................
>A0A6J5LI47_A
MGYFSELDIELKEAKSRKDKDIKLSEQDYNEMWWDMQWPEDKEKMIEQEKKLNGLVKWLGI
.............................................................
>A0A6J5LI49_A
MTDEEKKQFYLANCTTLTYDEMKKALGLSSTNMTKMMKDNHFPKKEKVYKQKVICSKFFSLEWASIHDPIMCLN
..........................................................................
>A0A6J5LI53_A
MTKKFELDEVAVANIQERWDKVYILADEDMHKIISPLKEDIKYLLKVVEGLKEYKNG
.........................................................
>A0A6J5LI57_A
MNLPFWKLVDICESGYPLEDESKQAAAELRFLKSENQILWKVSDEYNAWIKHHAAGHSYDDFLSKRAAHSITGEQN
............................................................................
>A0A6J5LI58_A
MSTTVNNTYGSYIPAYPTYINSYGVTITQYGVISGTSSIASLLMETGSYILQENGGKIGLG
.............................................................
>A0A6J5LI62_A
MRPAKPYKPHCKAYGMARFVCKCGQGIQPERFALGYVLCLVCGAKEASKRKFTVVPMPKSNYILVTDMSLLKGLNSSHKGSFNA
....................................................................................
>A0A6J5LI66_A
MTGVNNSADINGTKASTFGTSNGIVVYNGTVLTNYAGPQISSSGVYTNTSQPAFLAALTTQASSVTGNAGVYYLGTAGSGATTTYFDQGSNLSVISTVLTFTAPVAGKYFFNSSLLVGSVTSSMTQGYLAILLNNTANFGLSNYNVAAVRNTANQASLNGSILISMNANDTAALQCVVQNGSGNTANIYPSSSSGPVYYATFWSGYLVC
.................................................................................................................................................................................................................
>A0A6J5LI70_A
MSSRLIIEKPVRRIKGFCGDAHPIARIGFAINRTIKGKRGFTLGTPPNVVYQYLGTLPRPTLNDLYSLAELKFEMERA
..............................................................................
>A0A6J5LI71_1_A
MADVSFDDLIPAKDTTAPSKGADISFDDLIPKTSTTPAVEGKGGAAFGMYSKPGMKPQDTISGAAKTAGESFVRGLPGTGGFIAGAGAASALAAPVVTPLTIANPIAGALTELTVMMTGGLVGAAGVNSVADKLSALVDPQGYAAWEASKKQYPKSAEAGSIAAGFAGSSYKTAPEVAGKLLTKPIVQRGVSGLLGGGMSIAEQATTGEGNVDLTQAAIQAVGGTALPGLNVAGRAADVLGKGVVGVAQKMFGKTAPKTKPFNIPETPPETATPEEKAAYIDKLKAIKTERDSKAPLVETAIRNKETGEIERMGPKHDQARKEATKDTHEEGFVDERGNFHERTAAVDQAKRAGQIPQDHVLENPPGERSGLHSGDLRKVGDERFAITEESKSLVEEGPKTREEHKKAIDDLEYDLFITHEMDLQEAKNTGDTAGVAEVEAKIKETEAKLNQLRKDIPPVKFFNPEKPSWEELHDHLWNSRSVGEAFDTLLLGPKVGSKGQRLLIKALNQSEFIRNAELSFSKELLKYVDKDGFEKQNASGLYTGDDVHKVELGQEGNLQTLLHEAIHAGTQKLLNQGNHPAAIKLQEMFKQIEEKYNAAYDVALENYLKENPNATIGERKSFEETYRKENKDYGLTDVHEFVAEAFSNKEFQKLLGSFESKEPGNVIGNMWESFKNTVREGLGIPESERTAFDDAIEHGTKLIEESKDFKRESVIKTLPSKIEEKQAFETTQKTLKDVGTTRSIDELGTKTSPSVAKAAEKVDPRS
...........................................................................HHHHHHHHHHHHHHHHHHHHHH..............HHHHHHHHHHHHHHHHH...........................................................HHHHHHHHHHHHHHHHHH........hhhhhhhhhhhhhhhhh.........................................................................................................................................................................................................................................................................................................................................................................................................................................................................................................................................................
>A0A6J5LI71_2_A
IPNEEEFYKHATNIYETYGEQEAIKFLEDYNKNLKEQSIPVPNNNKELDDALHKVNTFEAKDKSEHVVGYKENTDKGVTEEDRAKWFDMRERGEELPPEAKAILDDIDAENIALVRKIKAMGGDVGEEFTTGQSRIRIFGDVASNWKKTIKEFFENKGGFDIKVADQADAAIERKVFQTNDGRVIELHRQPEDVVIPGQKTIKKGTEVFEWKDGERKLIGRSDNLELKRGDKFEISKLGEAPTSGIGGTSERRTGKFELTIVDGKVPDIEANSPYRYLHDAEASARLANMGLRKMARNLELVENLKKSKLFETVGFSPDKPLKDLPQGWKQPSNIDKIPQLRGWYFDSKTAAIISDFAKVWDNTMWMKLTNQLVKNMMLNPVPHMFNEAMHLWNARGFTGWVDPRRLGTFATTARQAWRDVGNQTQFYRDIMREGGSILGAEPRNDLFDKIIMDAGKNMLKDPELNRSVSLLAKKLGTSVGGLYNGISKASTKAMWYTRDVMYVQYVREIMNMHEKRTGNRMELKDAIAEAERHMPNYRMPSEVLGSRGVAWTLKNPNLSMFSRYHYGMVKSLVNTLKDINPKNLTSPEGRVHFKEGIDSMLAIGVAMGVIYPLMDEIAQELFGEGAEQRRAGPYHLIHAGENVIEGKKDATALIWPVFTFNPVLLSLGQLLFNVNIFTKKELYHPDDDIEDILSDVGAYGVKQVPQAGPVMSATAEEGGDTQFIAKQLDIKVKTQKQLEQEERAKAYQKRTKKGRDTKRQKDIYKP
........................................................................................................................................................................................................................................................................................................................................................................................................................................................................................................................................................................................................................HHHHHHHHHHHHHHHH.......................................................................................................................................................
>A0A6J5LI73_A
MRIERKVKLDYKPITITLETEREAEMLMQITGLIAGSSIDTPRGLADKIYQTLGSLGVDYRDENFKSKFKARGTIIFDSGE
.................................................................................
>A0A6J5LI77_A
MINVKLAQHISNELWVQKSKVVEVLGKFEEEQPTIHAEKPSDVTLEERVKRLEHRDDMMDRFVNEINERLEMIEAPTLKRNLSIETADWKKVECLSWEDVQYFIEGYSYRVEQIIKNKLKK
.........................................................................................................................
>A0A6J5LI78_A
MVKFIALCLVWLLWSSPAYAIGTIIATAMALYGTEAAIVAFAINMVVSMVISKIFAPDIPNGLSNQQPNPGNRQQLPPAGDNKIPVIYGSAYTGGIITDVSISSNNQDIYWAISLCEVTNTASSSTGGADTITFGKIYWGGKLVIFSTTAGELYKVTGLKDESTSEIQDVSGYMDIWLYNNGSNSPTNSSSSAIAVMSSSGLVYTWSGSNLMSNCAFAIVHIRYSQSRNLVGLSQTRFQVNNSRSSFGDCFLDYFTSVRYGAAISLANVNTASLTALNTYCNQTITYTLYGGGTSTQPRFKCNGLLDTNLKIMQNIQSLADSCDCLVKYNEITGLWGVIVQTPTNPIVMDINDSNMISAITVNPIDISSSFNIIEAKFPDGGAKDSFNSANFDLAIVNPTLLYPNEPVNKQSVNLYFCNNSIQAQITANRMLEAAREDLQLSCEINYIGLQLEAGDVVTVTNANYGWVAKQFRIMKVTEKFSDSGQVSATLQLMEFNSAVYDDANVTQFTPAPNTGLGSPTAFGTVPAPTISSLLPNAANPTFNVTVTTSSAGITQYAEIWYSAYQYPTDTQRIFAGTTAVNSNGDPYNINTAMPAVQLFNIPAGNWYFFSRMVNAIASSSFSLASSVLQWRPTTFQFSNRWLSVAYADSITGTGFSLSPTNKQYFGLLEQTNTSSTPLAASTTPSDYKWYLSDPLFGTNKYLVYINYGNRKFGFDTDFAQYAGGSSTQGIFVPSSTTIYDVRLWTALDPTAAAPSTYANAIDLDHSTGQVIQQGYVTGSPSTGTLNVTNTNDGRVTALLSEVLPQIPPDSLLTTTVATLTIDRYGRIVGFTTPDNFYFSFQNITATASQTVFTPTARVAGYITGQDLIYRNGILLVPTSDYTETSTTFTLTTGAAVGDIISVVSMRAVSSGIYYSDTYLKVLSTSTNTAVWTTAQMPYQLINVGDIITFANTGSPTQYTVTGVNYTTRTITFSATVTGVAAGASIYLYRAASTSYPCFSRWDFDLTATTTYTPTTWAVDSGFELLYINGASITEQDYDIISGALTNFPAIATGKMTMIQLNNSNLNQPVGSVANTLAFTVVAQTLYSVSYSSAAGFDLFANGCFLNQTIDYTTSTNAYTLANAPTNSSTALLQQSFARAGAA
SSSSSSSSSSSSSSSSSSSS...................................................................................................................................................................................................................................................................................................................................................................................................................................................................................................................................................................................................................................................................................................................................................................................................................................................................................................................................................................................................................................................................................................................................................................
>A0A6J5LI79_A
MKALISPIEADRICEIVADDQTFPIAEPLFWVTCPNDCQTDWIYSNGQFYPPAPKPIIDPNLTDEQKMALIVAERDKRLIASDWTQLADVIALHSQSWILAWNTYRQELRDLPNTVDINNPLYPIPPLE
.................................................................................................................................
>A0A6J5LI82_A
MTFMNVANAKTSAYGIMVGSTTGVINSVAPPAVAIIPTIYTSAGASANPAFTLPTGITFSVVHQVFSSSGTYTPTSGMVYCLIECIGAGGGGGGSAGSNSTSINGAASGGGGEYACGIFSSATIGASKSVTIGAAGTAGANTGTSGGTGGTTSVGSTNISAVGGGGGTGNSSANTAVAVAGGIGGTGGTGGDYRMPGTCGVPTFGIYSSVAPSLIIRSDLSGNSFYGVGGITGSATVGAQRPAGNPGFQYGVGGSGGVCGDTTNTAAGAVGFKGVVIITEYVT
...........................................................................................................................................................................................................................................................................................
>A0A6J5LI85_A
MSVQNTALTTSAQSVYTSTGNTVVSTMHIPNYTGTPITCNVWVVANGGSPTFTNIIYGNVTITAYNTLVVDREKFILGNGDALYANVSVNSSASATITYTGI
......................................................................................................
>A0A6J5LI87_A
MSRQQKKRPQCRIRCKHCGAEIDTDMEQYSVGDELIPYAGGGTYGHCWRCKKKGVIVISVPRSTPNKAVGWNL
.........................................................................
>A0A6J5LI88_A
MKKKRITVEVVPEIDKIKTKIHQDTGVTMTYVQLINFLIHFYIKHVNEPKTKWSPLQ
.........................................................
>A0A6J5LI91_A
MSQAGIVSIAGSGSTVVETLTGNSGGAVGPTSSNINVLGSGNLTVVGTPGTSTLTISDTSSVLTWASTASTTISAVAGNGYILSAASLVTITMPTSQAVGTLIGIALANTSGSFTIVYGTGQHIRMGSGVTTTTSGSLSSNADGDTVTLLCTTAATASAGTWHVISGVGNLTVA
..............................................................................................................................................................................
>A0A6J5LI96_A
MAIGRISGPMLFSNLERQGYNLAFESNLLYLDVNNFRVGVINSSPQYAFDSSGNAKLANIIIQGNSITSNVGKVDFGSTSNFTISGGSPNYVLSTDGAGNVSWNEISSLDNQWGNIVLANNTISITNTNGNLNLQANGTGNVVTTNDFYAGNVYALNIVGSVSSNGGSFTGNVSSPYFLGNLVGGNVTANAAIIITGNAATWYATNLNSTNGNVTTLVTNNFSTGNAVISGGYISGLSNITVTTGNVSSWYATTLNATSANITTESVANFSTANAVITGGYVNGLSNLTATTTQTTNFSTGNAVISGGYISALSNITATTGNVESWYAANLNSTNGNITTLVATNFSTANAQITGGNVTANITGNVTGTFGNFSGNVNTNWFIGNIDGAKANFLDVVFANSNLTVAGNLIASGNIISRSITSPLGDLHISAATNDPNNIIRFDSVSAFDIPAGRTDQRPPNPDFGYVRYNTEQGSIEWWSGSSWVQGAQTVVSENITPDGITDTYTLNQATTETAILVNINGTIQQAGSGAYSVVNDQITFAEIPLTTDIIEIRYLAGGVATASVNFESINSNVSPSANVTYSLGSPLKRWKDLWLSGTTIYIGAANISTVGSNVVITNPSGGSFTVSGSESGNATATFGNVYSKAFYFANGTPFTSSTFGNTEVAAYLLANPQGNFYSNANVTAYIPQDATILAMQANITAANLWIGNAAGQAGELQTLTANAASQASSLTTLISNAASQADSLTTLISNAASQQTSINTVNANVGAYQTYANANVVAIQANLGSYQTYANANVVAIQANLGAYQTYANSNAAIQQANITSLRARAFTSVMVFGG
....................................................................................................................................................................................................................................................................................................................................................................................................................................................................................................................................................................................................................................................................................................................................................................................................................................................................
>A0A6J5LI98_A
NEVVAVEELPEQDDEVVAVAAFPVTLIPHVPDAPVPVGLGTLVPMTSPRFVLAADAVDAPVPPFATGTALTKPLVASSCPAIIE
....................................................................................
>A0A6J5LI99_A
MEREILYLMSNQAYFETLQSVAYGSITSSYTAVGTQYTNALRVFRAVNATNGDLFITWDPTRNQMFLPANSFVLYDVEANSAFNEQLKVHGYSQLWVKYSSSPTSGSLYLEAIS
SSSSSS............................................................................................................
>A0A6J5LIA2_A
MYLCMNPAEKKTTRSMRMKDGMFIQKAIKHKGALRKALHVKQGEKIPEKKLEKAEHSKNPTMRRRANLAETLKKMRKK
..............................................................................
>A0A6J5LIA5_A
MTKFVGKFRKNSEYSDDYTKNKKLNRRKKNEHSEIKKLITRFESEKIPEEQSC
.....................................................
>A0A6J5LIA8_A
MREKDGPQIFLFTSGVFIIKIYSTPDASKEWVEKFSFLPVNLKNGFLIVSMEEKMNEIKSSTDYEIFIFLKKNRKIDQLKLSRLCKSMNESPHLSRLCPILVNARMEIIDGQHRFAACRALNRPVFYIQDSEITHRDIISLNKDQKNWTLENYLDFYVNSGNKNFISLKKFCSDYEISLSLACIFLGLNRKTLVSEIKDGLLIYPGSPLSEKCEKRCYLCKELMNKSYIRYPEKQKELRRLFSYSFIESIAKLNASIDEEIFFNKLLLCIDKVVPGSGFLYFHSQFISLGLI
....................................................................................................................................................................................................................................................................................................
>A0A6J5LIB1_A
MKYNIFEIHLYLKQINSMEKVDENFLENIAHLSAGCKNKTDNMMYVVALSLFLRKLRQIEGAQWIVYEYEKYKETCPNLKTAFMFADKRRHEDEKI
................................................................................................
>A0A6J5LIB3_A
MKFISEEEFNQYLGKPANEPKKEPIPDQKDQEWLKSL
.....................................
>A0A6J5LIB4_A
MKSTNTVTATKKVYEPFTSTREAFFAMNELTPQSNYFTFVLRLIESEKQGTLTSEQYNWICAEFTAFEAEQPMI
..........................................................................
>A0A6J5LIB5_A
MQTEKESIKKLNEIYKFKPNYVIQAIRIAFNDHIACCEDSENNITTFVFSYQDGSTLTIDTMGHVKSTETDCEYWVY
.............................................................................
>A0A6J5LIB6_A
MNSMDFICSVMTVMWIISALAFIFVRICFRKTGLYELKKISDVKFKEMCDQELDINDEEKEFVSDIRAIAKMEEEFFGFAAFIGIASVFVLTINIIFF
....hhhhhhhhhhhhhhhhhhhhh..................................................HHHHHHHHHHHHHHHHHHHHHH.
>A0A6J5LIC3_A
MSTDVKRINTIIFSSDYDGSGYGDDDDGTGYDDGSGDGSGYGAGYGDGDGSGDGYGYGYGAGYDDGSGDGSGFGAGYCDGSGFGAGSGDGYGYGDGSGYGDGSGDGYGYGDGYGDGFGDGSGYSDGSGDGDDDDGAGYDDGSGYDDGSGYGAGYGAGYDDGSGDGAGFGDGYGYGDGDGDGYGDGDGYGDDDGFGDG
SSSSSSSS.............................................................................................................................................................................................
>A0A6J5LIC6_A
MDPFTILAGATALYNGLKSAVDAGEDVMNTANRVGNLMSEVAKVVQLVSLPHKKKMFQSPADFEAEAMKRYSAKKKAQDLALQAKNLFVSQYGLNAWDQIQKEVTEMRKEAARQARIEAELAEEARKDALFVASLVGGLIVALGLVGLVLVVTH
................................................................................................................................HHHHHHHHHHHHHHHHHHHHHHHH..
>A0A6J5LIC7_A
MELQITEDGKLKKQYARKLYKALEATYSAIIANVSAALAEAARNASDDLDLVIFDYSHGTHLYRDFLHKQRTAKVQQMRTSVGL
....................................................................................
>A0A6J5LIC8_A
MSHASKAVMGQATARCVFGVRGAVALVLLAREFSPSALARGMKIPSLYQQNKELIMSQQNNFDFNAFNTLTERQSAGLQIFLAQQLLSNALWSMEKYDNPRQVEIRDLFNGCKTLRAQLKVDSAARSAVA
..................................................................................................................................
>A0A6J5LID0_A
MLEAYHDKEEEARTKYDDFEQVAYNPNLRITNVMAETIQASDVGPDVAYYLGSNPKEADRISRLSPYLQAKEIGRIEAKLSSEPPPKKTSSAPSPISPVTARTTGSPTYDTTDPRSVKTMTASQWIEAERQRQIKKLEAQRNR
...............................................................................................................................................
>A0A6J5LID1_A
MKKIPPYGKPLAELIKSGKTPNNSINLFIGNLAWQKGKNFSVSCPERTLIIPPWDAPYLYWWPVNSCDVIIFDTGYAEQDYINDLVECLYTDGADIARYISPSYNLTIYHKE
................................................................................................................
>A0A6J5LID2_A
MNYPKDIIRFANDLASNYENYSDIPDFELYELSSLLMSLDYGESVGSDNPQFATKMFPSLQNYMRDITNKDNQIEFIHCWREGIKDYYYNTMQDLFYSRKDINYPEQKEYISIDNRTWVL
........................................................................................................................
>A0A6J5LID3_A
MERLIAEELLSLQYGDTVYFRTGSYTDAFRYVGRMPSSERYLIFSCGEKLKHLYISEKDNSFRGEWYRGEFDDKYIIQIRINELEKELENLKEEMKR
.................................................................................................
>A0A6J5LID5_A
MNEFEKKVVGIVSTIIVGAITRLFTSHAKNHDNLIKLEIEVSQLKASKDSNHEQLEKLFEERFKRFEDKLTHMDNTIRTNSEYFKILVEEIKKK
....hhhhhhhhhhhhhhhhhhhhh.....................................................................
>A0A6J5LID7_A
MTKRILNPLAKPEDKLHITKVVVMYSAPGTDVSMGLHHQWLDIDLTVKPGDTTLLPIPFEQLVAHK
..................................................................
>A0A6J5LIE0_A
MNVFESTGSIDSSKLIEYITTQFPGELASLISARDELAKRQGALSAVQDALADREAAKVERAAAKTEASQILAEAKAKDSLSSKRKSDLDAREAALLDQTTTAQIAMAAAEKEQAAKQRELDTIEASLQVREEALAAAQEKLKADQDALDARVKAFQDKVAALSV
.....................................................................................................................................................................
>A0A6J5LIE3_A
MNKINTLLDVMTAVVIGVALACLLVAWWSS
.....HHHHHHHHHHHHHHHHHHHHHH...
>A0A6J5LIE4_A
MLMLVNSYSSADVLSNDETILCCDDDNCINCYELLPQNKDEDDNGFDEEI
..................................................
>A0A6J5LIE5_A
MSDFDGEAGQVMNVKDEQYSAMPKSWQAKNNMEMNKGMGYGNMADLANTPHPATKMEGAKRNTQIMGNGSGDNDYNYNADR
.................................................................................
>A0A6J5LIE8_A
MANTISLLSYQNTFGDWMVNTNLLAVQNNNLAANNYTKATGTLYLNDPTLGLQVGSNSIFQGLTQVQGIGSSLYVQNSITTDGQAYLRNTGISLVTYGQANIGGSLIVTGANTGLSVSNNASVGGNLSANGSFIANNITSNWLLSANTLVANTLVVSPNAVISNIITTRMLQANTSVNTGIVTSNTVSVSGTTYTNNLQANTSVNTSTLTATTGLFSGTVLSNILQANTSVNTSTLTATTGSFSANVVSNIIIANTSINVPTLFGTTGSFSGTVLSNNLQANNTINVPTLFATTGSFSGTTYTNNLQANTSINVPTLYGTTGSFTGNLLSNNLQANTSINTSTLFATTTSISGTSYTNNLQANTSVNTGVLFATTGSFKGNVLGNNLQANTSVNTGVLFANTGSFTGPVFVDTINANTVINVPSIIMTGTQGITACNGTITANSMTIGSGGLSVQGNFTISGSTIYNTPTFVLSAGTPNQNGFLSVYRNPGANASIKWDQTNSYWSILDVNNPNGATQYSQILTANMISSVTTSTSQTTIASSAAVNTVSSNTIYLQGVSATQNLGIGLANTLAQTATTLVVNAGANTVYLTGGLNSANANIAYLTGGLNSANANIAYLFGAINTDNTAILNAGANTVYTFGVDASQNTAINNASANTVYLTGGLNSANANITYAFSVDLLQNTGIGLANTLAQTATSLAQTAGANTVYTFGVDASQNTAILSAGANTVYLTGGLNSANANIAYLFGGQTTQNNSIQSAWTQANNALANTSGVITAGNFNISGNLSVGTITVSPTSSIYSNVYVTSANSNTSVSGTYTVDLSVANYFKYTITGTTTFGFSNPPVAPKTVVFVLVITNGGASAITWPGTVKWPSGTAPTLTTSGVDMLVFSTDDGGTTYRGVSSQIDSR
............................................................................................................................................................................................................................................................................................................................................................................................................................................................................................................................................................................................................................................................................................................................................................................................................................................................................................................................................
>A0A6J5LIE9_A
MNIEPESKHDEDFKNLIKGFEASSKKVVKTDYDQLHLGYYIYDNQVFLTREDALDCMIAKADYAGNIQFYYNDHIFSTVNWENTIPYASISYLYKMRAQQLRDKYRYLILRYSGGSDSTQVLESFLKNGIFLDEIVVINHQRAINRLDRKMLLRDETLSEYMEYELAVIPQLKRVKELSPNTKITLLDSSDNLVDQLGNKKYEHLGKNDEPRSLRYVVGGLMKNWTPVLIKYEQQTATKEGVAVIRGLEKPVLDISEDGKIFFMFYDITLTATVSMQKSGAPYTIEDFYWSPDFPLIPSKQVHLIIDKLSKNRSLYNEWTALRAMIKNAWLDPSIKSSPGYILDRWYNNIIYPDWKITTFVAPKPTKVSADLKLADALNIPHNALEFVDEHAEYKKKRYEKIVNKQLLNKYMFSRLYYLGQFEPQF
..........................................................................................................................................................................................................................................................................................................................................................................................................................................
>A0A6J5LIF0_A
MADFGKREKKFLKAKESERLKILRNAPAEEKQWYLDLLASQKGEQSAQTLAKKINFEKYFNANRGKGSLGATWNKGQKGGGEPINIPQELPKETQDYKDLLLKEAQIGLPGLLQQLRTPYQSPMNQQVEGIFGHLQNPILQNLLNPDQRFAAGRSLFPSEIENEYQQMQQQQPSAIGSLLSSLGKHYYETEAVPWLQKPENLQWLGEQGIPQAYNQASNYGNQAYDYAKNSRAGQGIGDILEYLGAMKQGFGRDAEDIGGYLGMMGQGLGQDASEYADFFRGIPGLAREGVQSFGQSFQNPELYGGIPARAYQGVQSGLGGLQNLGRFAKTLPGEAYNDISSLLSKLGSYLPSRNKGA
......................................................................................................................................................................................................................................................................................................................................................................
>A0A6J5LIF1_A
MALVLADRVRETTNTTGTGTLTLAGAVSGFQSFATIGNGNTTYYTITSGTDWEVGLGTYTAAGTTLARTTVYASSAGGTTKITVAAGANVFVTYPATQAVPAASAAITGGSIDGTTVGATTASTGAFTSISATSRTATGVLATSAGQTANVTITNTVTYTTGGKTLASQTAAANSTWRVRAYGTFTAANSATARNAQVACFWGATQLTAITSTVLTATAQTTNFEVEFDLTASSTTAIWTAGTMLNRTASATTLAINNATPASTAVTSGAQTLDLRFSMSVSVAGDSWVVQGVTIERLV
...........................................................................................................................................................................................................................................................................................................
>A0A6J5LIF2_A
MTITINGSGTITGATTLATTVASPTFTTPNIDSAQFATISGTAPLYAC
................................................
>A0A6J5LIF3_A
MSAWTNTDSSHKNLPKFPFERETREFVQLVVATGNTAGNNVITVTAYDGGPNTLANVGVSAGQMVYFWANGTAASNGGQAGNGVPGFFSSNTSVASVSGNTVVLANPLFGGGANPGFIVEFDKGINYGQTAGANTYTKDTILVTASRSQNTNSSGPNVAPGILANTVGNINAGWVHIQKKVNNDGTVRYLKETLVCLANGVASNTASGNTSFGAFLSGL
...........................................................................................................................................................................................................................
>A0A6J5LIF5_A
MSIRSQTPGIASDIPLMSKQRDPAYIMGKEEKAMPLKHGKSKEIIDENISEMEEAGHPKSQAIAASLNEARESGAKIPKKSKSHSIHHRHKEHR
..............................................................................................
>A0A6J5LIF6_A
MDETELNERFEDIEFRFDNIQQLAAEYFSEYDECLEDCDLRISELEKIVFNIAKQYDMLNDKSKE
.................................................................
>A0A6J5LIF7_A
MANKNFVVHNGLEVGSLTIFGGNGDVITTGNITSTGSQSVQTVSVTKYLMQLPASLSVATWYKFGTLTLTSGTGIGEALEIILTGGQGYGSSSIAQDVLTVRFLNGSGTNVQGRFYSLGYRRAITNIKIKSVNGSATDTSWDIYGLVSTDAGNGIAEIKVNNNAKFTWSMTADSDPGSASSTLVVADEKLVTASANVNIVSGNLYVGGNIYQSGIQVSTSSTNNGWITNVITSNGTTGPFNLTNTPADIDQIAVWWNGIFQPKSTYSLTTNQLTFTEAPPTGSTIEVKILGGTGAQRLSTLSDINFSTSPTDGQFLAYNSSTGKWVPTTSATASSVKSTALTYAVTFGGL
..............................................................................................................................................................................................................................................................................................................................................................
>A0A6J5LIF8_A
MSEFITYRNTISMIKKEAESFVNLKERYPAVYTVLHRRIEEATTKGSSLLDREAMIFKLEGMLAKIRKNYVRESVG
............................................................................
>A0A6J5LIF9_A
MNEHYLPICTCCYAVRVEPQRAKAMRPTCMECGEMLARKVQHTIAPINKSNYMLISNRDELKQLNPKRTY
......................................................................
>A0A6J5LIG3_A
MATYKNWFTSNITDRKEKGIDLDVIIKKIDEWNLDTPWDKASENVVKLIADLDKPIFIGLSGGLDSEYVCTVFEEAEVDYTPVLIKTEGNKAELEYAYDFLHRWGNNDKAVILEKKNVDMLSTYFYKLLTKCSGYGHNSVATYMVGEYAKQNGGIYVMAEHLIDEYKTGGFRVGCNEWDFYNDLLLDDDNTHYFFNYTPEISYAMIREFPDYDDVQKCKSEFYGLKYRPKMQYEYDDSYNLALMKLRRLVQLDHNPNYTFGTRQEYLQLLAKV
.................................................................................................................................................................................................................................................................................
>A0A6J5LIG4_A
MNDEWELVDTYEPVEINSAQTNNNTINPMQMMQDFVEDEWEPVESFESHAPNTKEEESYPAAALRHATRLGSRLVEGIGGTPKALLDLIHAVPDPVGEFVNSIYPNDPLRKLGEGIESLAPSSEQIRESISSVLPEGYTEPQGGWEEFSDELVHEVPWIASALLSGGTAGLYAAGKSLVSAAAGFGIKKAGGGPLAQFVGRMATSFGADLFKHKRSGQSIKSFAEARKEVDYKKARGPARRIYFQGRPLEREAEKILKESSGKASGMHSSGQARVSKEAQSIIDLLNKGGTRIGQVKLSKAMDQKKSLNQLARSAPTTVAGQYEAQFYKRLAGIINKQINPLEKLHPEFGAPYRKAEDIVKIIGDLDEVGSEIHQTYQTISQLPFIHKQVKYLLKGAKWMFEREPSRAIWQFYKKDPKLFQEYANGLIKSAFEKDQEGILRNVYLLNRMITGV
.....................................................................................................................................................................................................................................................................................................................................................................................................................................................................
>A0A6J5LIG8_A
MDQSKKRTSTVEQFQYLGRWVDKSYFRAFVYDKNGQQKLANNYNEFESLTDSGIWFASKPEPEASNGRKRKDGIIQSDS
...............................................................................
>A0A6J5LIH1_A
MVRLLIYNREIGGSTPPGCTNRKDDMSKECVDAISDLISMEPNWPTHGVMTVGNYLPLGKIMLGGVFTVRELEAVVRVIRAFNVKETNASV
...........................................................................................
>A0A6J5LIH6_A
MIYDEAKLQRDIVSWFGLQYPYLEGLLVGYVAGVNVDIKTAVRLKRMGLRAGFPDLQLLVPGSIKDDGTEAPGLFLELKTIRGRLSDIQKEYHSKLRFLNYTIVVVRELDEAISWVKAYLGRVPGLEEKYRHRCLTD
.........................................................................................................................................
>A0A6J5LIH9_A
MGSLILRHHLDLAMTDFQPTALLVMTHNVTGLRYFCKTSRLNELKYYKGSGVYWKRHLKKHGRDIAVETLGIYFDKEHCLAVAKEFCEQHQIGSNSEWANLIPENGLDGAPVGKAHPMFGKPSPCIGQKRPWVGKKGTDNPMWGKPSPMRGIPKPKGKDSPLYGRKRPEGGGKPSKPVVCLTDGSVFASVSEAARKYNGNSTTISKCCLGKAKTAYGMEWAYKESLCQLA
......................................................................................................................................................................................................................................
>A0A6J5LII0_A
MKHMIHPTRKNKKLWRRLDIPFKDLPQLYRYSKGSFSRRQKRGIWLAGNKCVYGHKLSQPYLASEVFPPTPVGQSGSIWAERKCTRCQRTWKIKDASVVAALITQHQAIFSGNLKE
....................................................................................................................
>A0A6J5LII3_A
MAKVQKPANVVTPPSNPIRNPITPLNQVNPNVKDQDMVNPNLSKSAAPMAGFQPGWPTGGSAPAIPVPQNTESLPLLQPTAGYTDTGVGHSGDLGGAGPR
....................................................................................................
>A0A6J5LII5_A
MRSNYGYLIMGIGIAMYVGLKLSDIRELKNTTEVLKSRIVEIQSQLDHKNTKDC
....hhhhhhhhhhhhhhh...................................
>A0A6J5LII6_A
MSIVFTNNSSTTLASAILYTDVSFTVATGTGSTFPAISGGDVAYLTLTDGSNYEIVKVTGRSGDIFTCVRGQDGTSALPWASGTTVQLRTTAAALSGMAQKANNLSDLTNPGNARSNLGVAIGSNVQAWDADLDAIAGLSGTGLLRRTGPATWLLDMGAGTGTVTSVDISGGLTGLTVSGGPVTSSGTITLGGTLVLTSGGTGATTAAGARTNLGLGSLATQAANSVSITGGTQSNVTLSNNVIGTYLDYTSTTPPSYLEGRSWYDTAKHALAYYNDSSTSIVHVGQDLQVKVINNTGSTIPNGSPVYITSTTSGQTYPNVALAKADVSATSAVIGLTNGAIANGAIGYVTANGTCDNVNTSAFSVGQVLYLSPYSAGQLMNTIPPTGIVVQVGVVSYVDTSVGTIYVKQTTPLSVSASIISGQVAIANGGTGASTASAARTNLGASTVGSNIFTLTNPSAISFLRLNADNTVSALDAATFRTAIGAGTSSTTGTVTSVAATVPAFLSVSGSPITSSGTLAIGLSGTALPVANGGTGLTSYTANGVLYASASGTLATGSALTFDGSILTNASGAIRASGASVPSAGAGLELLYGASGAGISTVLSYDRGAGAYKPLWVDGSYQAYFISGSEQMRLTSTGLGIGTSSPTQKLTVTGNAAISGQITALSFYSNAAGYILGQNSEGVVYASATDVTLRTPASGNINFQQNSTTVGKFDSAGNLGIGTTSPGSILDVVGSGNPTLTIRGSAGAYTSILKLQAAGGGNSIINATGASSDALIFQITGTERARIDSSGNLLVGTTGSLLNGGIGILPNGFGTGQSTVDIGHIVATPSGTAFSRFVYNNSVIGSITQSGTTNVLYNTSSDYRLKDIAGPVTNSGAFIDKLNPVQGSWKADGSRFIGFLAHELQEASETVVGTGVKDGEEMQSIDYSNAELIANLVAEIQSLRKRLAALEAK
..........................................................................................................................................................................................................................................................................................................................................................................................................................................................................................................................................................................................................................................................................................................................................................................................................................................................................................................................................................................................
>A0A6J5LII9_A
MSALSQTQVEQINHPIKGANMLASGIGKILSNLAPQINPPTEKKSNSPEILSVQEIRNVKLLGQIKVIERTNDYMNKLYNEIIYPHLQTKSTGRPKAPMILLKLIVGRMIEAGWGRCVVKQEVLGSEMMQYGYDKPLTDRQIRRHIKLLKDIGLIDYQRSAGHKSVYEYTATPEAIDIYFYLIKRNVSYVRLCVLDTKTGAVDKIYTKKQVSRKPPLNVPSQEKNVVKIQSRGKPDVRSNRSEYIYNTSPSSFNSRKEKIQSQKPSKKEPLKELKDQNREANKVSTLKVNYVNPDRNVKMNDTQESIFDKVCKDLGLDNTKTTIFRDETEKGLAKGLNGGRTLADFEFRLKSLYAKVAQTMYW
...........................................................................................................................................................................................................................................................................................................................................................................
>A0A6J5LIJ6_A
MIERLFLPFYIFIVFIIIAGVWFIFSEKDDE
.....hhhhhhhhhhhhhhhhhhh.......
>A0A6J5LIK1_A
SAATAITNAGGVSPIQGDVVTEYNTAASFSQTKVYSSGATWTVLTAFFGGDVIVDNTLNAAKIKAGTITTDRIQVGAASALTTSQNTYTFTGFTNTASIVNQTASILSFTASGSPIPVSFSGSFMVDIMATATVTANGTPVMAYVQMAYYLNNTSVSSAVSNGPVTFIYPVFLQGNGVSTAGVGVYRALLSVPVVGYTTASVSGSNSLILLWNITILGTNVTSTIYATGITCSNITVNMQGSCTSQENKV
..........................................................................................................................................................................................................................................................
>A0A6J5LIK5_A
MADVFIKSGEQPRYFAFSGVNSTTSNQASSPIYKESPYGTFQAIVTGTGTVTATVAIQVSNEAATFNGTKSNWITMGTITLSGTTTATDGFTTVCPWRYVRANVTNVTGTGATAEIIMGV
........................................................................................................................
>A0A6J5LIK6_1_A
MLNFNSSPYFDDFDPSKNYHRILFKPGAAVQGRELTQAQTILQNQISNFADNIFTQNTPVKGGKVTLNLNCTFVRLNLQYNGENVVASNFLNKIIQDESGTVLARVIATSEATGTTVSAGDPPTLVITYLSGIHFSDGMTIVTDDGTNISATVSTSTLANPSTGKSSVASVSDGIFYVVNGYSVSSTQNADGTYSKYSIGNFVALTPQTIILDKYDNAPSARVGLQINETIVDYISDSSLLDPAIGASNYQAPGADRYQVTLSLTSLPLTLGNDDAFIELVRIQNGAILKQVDGTVYSVIDDYFAKRDYETNGDYIVNDFKITPSPNAAGDTSKYDLSIGKGVAYVHGYRIENQSNYVITNNRARTSNTINSQSLGIDYGSYFYVDTLSGIFDVTTYPTVDFHCVGAAQINSANATTYNSTLIGTGYMRNLQYVYDLGSSNTSSYVYRAYVSEISTSSLTGNVLSATATTITLKDTNGTFSAVANAYYGATIAIIGGTNNGDRQRIASYNVTTKTVTVASPFIVTPDATSIISIIPSTSVVESIVQKTGANTVVSSVNINTSSGKVNGIATGDTVFNNPGYPELLFKLGNPYVSTVSGSNYYSTKVYRNYSLTGLGGTTSFTLSASGLPWTFVTGSSSTLTSDIIKNNFIVLNKTTGKLLDFSTSGNTVTSTGTSVTFSSNTYTNGTAVEVIAKVFVNNGDNSSYALKTKTLNNGNITTVSGSLTTVTPTTSIDLTKGQVYVTNAGTSNGKISLYTTDVKRILKIIDTKSTSASPTNAMLTSSTYDITNLFSFNNGQRDSLYDHASISLIPGAPKPLGNILIIFDYYAHTGGDGYFTINSYVNETYANVVSSIYTSKNGTKYHLSDVLDFRPSRVSGQAAYALEYS
......................................................................................................................................................................................................................................................................................................................................................................................................................................................................................................................................................................................................................................................................................................................................................................................................................................................................................................................
>A0A6J5LIK6_2_A
SSPSSSDIGVLIPQDVSNFTSNYSYYLGRKDKLVLTKDNSFNIIQGTPAITPLFPTEPNGSLVLANITHDPYTSFVPGEGPTGTPINLSINKVAHQRWIKSDITDLQTRVNNLEYYTSLSLLEQNAQSLQVPDVNGLNRFKNGILVDDFSSFATADTQNPDYAAKIDVRNQQLAPLQLVNNFQLQNPVVLSSLGTLNKTNTYAIRSIQGTNTNIFTLPFTTANLALQPLASSAVSLNPFNVSIIQGTAQLNPPMDNWVDVNQAPSLIITDPGIEVYQQDNGVNITNSGDFATIPGTSTTVTSSRNVEGHGINPSPYGYVGYTETTTSTYAAQIQNITTSGNFTQVSSSLATNNGYLTNIAILPYIRPQQLAFITKGLLTNTPVSVWFDGQDINKYITTPDTLELNSVSGKFNVGDIVGFYESSTFKPTARVIAIHQYANTSNTRLYVSTIVGMPVYSSSNKIQNGLFDASGSYTTSTASGKVNSSATSSLSTSGQITGVGGSYTLTGNTIPYMVYKVSNPHDWGTFLNQYGVWGDLNNSNNYNFTYAVTVPAGTYTVTAAVSGGSAALKANGTTILTATSPTTVSTTTYTQATTGTVGIGWTISDTTAHPKGFAVVIKDSSGNIVFNATNPPNVTYDSAPSEIAMPMGGAWFTGATKVKLANTASSITDYYKGCKIQVTSNYITQYVTETATYVPPPPAKRCGGGSIICQKLAELGFFSDDMNAADQRFAVWLKKTDPKAHAGYLRWASTVVDLMNGGGSESLRKVLFFWIRGDKGRIEAQKRLVSYYVFKIAGPWAQEMAHRMGANYESNPAGRMIMNFGLPLCRRIGKLQTNKNIPLVAKILTIWGITSVLLVSVIAISSVNGIKNKMKKVFNKILPVKSINNR
..........................................................................................................................................................................................................................................................................................................................................................................................................................................................................................................................................................................................................................................................................................................................................................................................................................................................................HHHHHHH.hhhhhhhh............................
>A0A6J5LIK9_A
MDLRKGSDIPAGKRRCFRCRGRKKLYKVRGAWSFDNSGGTLQNCPLCEGKGHIDPIPVTELELGCAIADIEEEKACGKKRRRKAKEAAY
.........................................................................................
>A0A6J5LIL0_A
MTDKVKCGCGRSVSGFCDGSHALTNEDYKQKLEERLLQERKNSQKQLLTEDKV
.....................................................
>A0A6J5LIL3_A
MDGLEALTGAVGPGMSAYNAGVDTSRKYEEQQNQQALRQAQMQEILQNMKQREINAPLDMQVKQQQLQNAQLEGKIKQNETYSSILEKAGPMLEAVPPAARHAQLMNMVKSHGLDANDPEIQGFMQSMQNVPADKIPAVLAGISSTLTQQSRQYQQALAVAEIQRKSHVEGAQVAAGASRYATDQRAAQAAAKAKGVSSIQDLVRSGKMTAEKAAVAFHGAAQFETDPVEAQKLSQMAQQYEQLAMNQRNAQATGKVDVGAVANLPTQNIPPALGNQPKLGTAENPIKLK
.....HHHHHHHHH....................................................................................................................................................................................................................................................................................
>A0A6J5LIL4_A
MPDNDINNISEHDLEAQKAIARLQEQFINLEKTARDALDRLEALETEKQNALKYGIMLLGSAVISMGVWIFHQIVDKLK
...................................................HHHHHHHHHHHHHHHHHHHH........
>A0A6J5LIL6_A
MTAQPSFFKAWTEPESAANTDYQPVYPYNNVTQTPSGHSFELDDTPTRERVRLQHRSGTFIEMHPNGDEVHKVYGNGYEITIKDKNILIKGVMNITVEGDALINIKGNKIEQVEGNVEQHIKGNFTQVVEGQSSVTSVGDYNMQCGGLLGGGLKLQTGDYFHLDGDLSVDGELTAQKITSKSRVDAVYGMSAGPAGFVTELGGVSVGIPIATPLEITCAGPIMSFVSVSAPLGAFGLANIGIMNAFLMTDVMNSRLYNAHFHPDADGGFTGPSVLQFVTGI
.........................................................................................................................................................................................................................................................................................
>A0A6J5LIL8_A
MTVLCWICGIGFLLVWFTVGSVNEKLERIEDTLESIYSK
.hhhhhhhhhhhhhhhhhhh...................
>A0A6J5LIM4_A
MEKKIPKWVEDKNRIRHDEKIVFIGETGAAGVIDGKLPNGEDYEWKKHHTRRLKKPKK
..........................................................
>A0A6J5LIM5_A
MPSYGSLEKMFQKELNDPNETLGQQYSYLKDLGMVPKMSFDYLSPGVEGQYNNWENNLKVSYEAGSPINAFSHELQHAVDAGHARNFSKIKSKGIDTQEERQFIDALKKLDEPTKIPLGDLNQYRSARNERQAYGVANSNYRGGEYRGTPHLDTTEATQQAILLDLARRARKGVPPVKIEPKVDYVDKAIQAPIDLIRSMFSK
...........................................................................................................................................................................................................
>A0A6J5LIM6_A
MFPDAVDLIFKAQIALQAAQAGDPRFETLVEKLMERCSLSADQVLNNLIQLSQGNVSI
..........................................................
>A0A6J5LIM7_A
MNSNDYIKRLEDLVVGMYREFHDGPICTKENIQTLKIVFHNVRERGKHIPALCKAKPINGVLEFTSYDRKA
.......................................................................
>A0A6J5LIN1_A
MITVTSKYGSYSVVGQVLVNTYGVTTTKYGVVSYGAQ
.....................................
>A0A6J5LIN2_A
FSNAQMFSGITLDTALQRLLLISQQNKSYALGRNLSYIVNSYIPSDVLEANVQVPILSAQQVWMGSANGIIAATLEQNPNVGTLRSELANNSPDTDGALLIGYYDPVNTNPTTVDAQLTLLTNAAEAAVPSGTIIDFAGSSAPSGFLVCDGSAVSRSTYTTLFSAIGTIWGEGDGSTTFNLPALPRTVTMGSGGTGTEVIGNEVGDTTGSLEIENLTDISQIPLHSHTASNVSTMNISGPNTPMQRVITSVASGLYQSAALAGSVVTTINPTGGSPTSPFNIIQTSAIVLKCIKT
.......................................................................................................................................................................................................................................................................................................
>A0A6J5LIN6_A
MFNTITTLAIPEAHPRNKLKRVEYTAHDMREFAIANVVADRVTRTDLTKRLIKAMAGISADMKLTDEARAILDEWMAVNPDGA
...................................................................................
>A0A6J5LIN7_A
MTEKQLAKSQGKLTYLNKNPCKYGHMSEKYVSNSGCVECSNLKNKSTTTKKKQHDKYKLISKFYIKNMWWRAKKRAEKKGIEFTIQQSDIVIPGCCPVYGFKFQIGEGNGPSDYSPSLDRIDNNKGYIKDNIQVISFKANKIKNDSTLEDIEILLEFLKKQ
.................................................................................................................................................................
>A0A6J5LIN9_A
MVPTLLLSIILSLSPTTPDDTTIYTLRYPNPYEVAEEKPNRAEMELISDLFEEDRINTYYEGVATQMISEFSAGVFTLAKP
hhhhhhhhhhhhh....................................................................
>A0A6J5LIP2_A
MQVTSNITNFDYWYNRNWYTMPSSYDLAEAAYKQGVADGQFVTHRDLPAALVAREVQPALRQVGTVVSAVDDGVAMTEVEWSVRLDDLPQGAAVYVATLPIPPASKEEM
.............................................................................................................
>A0A6J5LIP6_A
MLAAEIGLAAIAAGATIGKMSAEKEAEQANLSAINQQSKILNLQYQQKHMQNLDVIEKMLSKQAAQLSTRGVAFDSPSFNAIQRETINKGAKSESNLNTEQALTNQSLAIERKNAKTALHTQLFGDAASLGFSALSLYNATPTKGTLPQVEDL
............hhhhhhh....................................................................................................HHHHHHHHHHHHHHHHHHH...............
>A0A6J5LIP7_A
MLLLFSQLNLFNALSIATSTQDQTASTAAITQTTVVFVLSATSVQDQLSSTGNINRTILAVSANVLQNANAGTVNISQVHVVTVAPSTEAALSSTGIVQQKHSLVGTGSTEAALSSTGTVQQVHGLFGANASSSALSISIPIQQIYKLIGSNSISSAQSDSITIAILSQILILGGFVRLSDDLYSIRLNNDVYTVSLQDSFNTVRLQDDVLVITMSDTPINVKSDLESTTV
.......................................................................................................................................................................................................................................
>A0A6J5LIP8_A
MKIKLELSARVYNCKKEATLPVLLTKIAYLPAIPTVGSSINLSCRKFHHIANVAFVDWGRDWNLGAQDGEMDITVRLVMIQDMSECDLAEFVNYAGWGKKLC
......................................................................................................
>A0A6J5LIP9_A
MATKDEALKMAIEAMGEAYRLDGIVLAKAIQACKEALEQPVQEPVMWMCTDNYDEVVFLSDKTCIECRPLYTHPAPSWQGLSEEEQWNLINKSDIPADYDHEILAIARAIEQALKEKNT
.......................................................................................................................
>A0A6J5LIQ1_A
MEHHAIYHESYAVVRRADYGVNDLEWHHGCRVIQINYKLESMAQEYVRRLGYELLDNDAWNEYISSLDEPVVPSNKFISSRVVYDKWEQIPMIY
..............................................................................................
>A0A6J5LIQ2_A
MNDNVKMEHMTMKEYIAVAMMSELATKDAVLKMISDGEITATKVVESCFNWADIFMSVRESRNAKT
..................................................................
>A0A6J5LIQ3_A
MKQVSLFPAYGRKYKTPDAVLRDWNDGKDFQLLRGSPYCSIRDLEQIKSMYSSAYIVYGPDNQYSVKIY
.....................................................................
>A0A6J5LIQ4_A
MISWGFAFGFSDLAVLDTLFVKPSIYIYVSGDAGDIVYENTAGLAQYFPGAQANGLYPIAARRILTSGIVNGNSQTTTATDLVYCSTNIP
..........................................................................................
>A0A6J5LIQ5_A
MKATLYLSAAYGGYTTVLSREVNLPALPALDNVFIISGPGMNRLASIVQIKWELLGNVKDPSLVIELFLQVTSKEELDTFSKIGWDLI
........................................................................................
>A0A6J5LIQ6_A
MLKTRVITIKTLASIPFDDLVVKTEEAIKEASAKLSSEHDNPFTEVDKKKLRIQTYSKTCQQFAEAYSLDAHVNWLPAQLIAHFNKWTLKRNKSGKYDALATVRYNLGSSSDWERGVYMFTLYVPRAKIVSRQVAKAEYSALVPYILSSFKKYHNVAYNEWDLNGIEHILEPWLAEVVGLDVSKITKEDILEAIEVGLTVKSGPRTGTSRSPETTAFLYGIGHLPVGSLPWLGQIMLSQIWCAHPTNRTQYMILDPNDLDKVPDPIISQPIFFKPKNTFPQDLGANILHEKMPWE
.......................................................................................................................................................................................................................................................................................................
>A0A6J5LIR2_A
METLHTTESLRNMQMSHTSIGQADEQDDMDWFDSDDLPNHVYLIDGEGFFDRYVF
.......................................................
>A0A6J5LIR7_A
MNKYLITYESAHWCGASDTKCVVEAETPEEAEDRAEWHMSEEMRGLFADEYEDADGEYEDEAPYYVTRIELFTPEHEEWQYYVDEHQSQFYPDVN
...............................................................................................
>A0A6J5LIS5_A
MKMKSLKDYISSKEQPVVQEEIVSMEFLELHDEPLIEGSSKPHASDPPAVLVMKRKSIRQFPNNQKVAMYYIDKLDKYIMVPYDSGKWLSAVPEHVEQTCDVMQVLESIVDNRLSKSIMFADGKTTKVEPNIAETILMIHSTLNEENKQKISEMAIRSKEDFGKVVDFAYKHLN
..............................................................................................................................................................................
>A0A6J5LIS6_A
MFELFKKCTSKPDAATVAVRDLEEAKRQLLKAQSAAEFYSSQVKYFDGVVRRLTTYVEGTK
.............................................................
>A0A6J5LIS7_A
MKKALIILSLFCASAYADTSIGINTITLHVPKVENTTAYTPGVYVVQDNTTIGVYRNSYKNVSMYAGYSYQYSANTSIIAGVLTGYPICRKTYGICPGAAIKYLVPVTENTRMGFTFSAGTAAVAINYTLEYKL
SSSSSSSSSSSSSSSSS...BBBBB...............bbbbbbb.BBBBBBB........bbbbbbb......BBBBBBBB............bbbbbbbbb......BBBBBBB......bbbbbbbb..
>A0A6J5LIS8_A
MAITIRLKDFTQKTTPVNGDLIYMADSANNFNEVQVTVEDLIATLPGSPSEQEVQQAAFNYGADTGVADASVIAFSPAITSYTDGMPFLFTPAYTNATTTPTLNAGGGAKTIVLSNGPVQAGDLSPTMIAAGYFSSAADAFVLTTPAVS
.....................................................................................................................................................
>A0A6J5LIS9_A
MKLIDEWKAAHKMVSMWCMTAASALLGTWELIPKDLQDTLPHGVVVAVTIALLATGMIGRLVKQDGVSGESK
.............HHHHHHHHHHHHHHHH..............hhhhhhhhhhhhhhhh.............
>A0A6J5LIT0_A
MSGVLFAKDYSLTNLSLLTPKGVVDLRDIMIEISYQEDIFNNTTSGYVMVSESMSYNELMGLTGNEFLRLSFNKTGDTSTQVDKLVRVYKMDKRRLEGNMYTESYCLHFCSEEMLLNEQYKLCKSYKAQTVTDMINDILTNTLKVPSNKIRYIEQSYGIYDFVIPTIKPFDAINWLSTYARSNDVANRPGADMIFFENKFGYNFQSLQSLMLGLSLHTYVYDPKNIDSNINNTEKVWNVTTYEILNSYDTLDGINSGMFANQLISLDVLTREQKVTNFDYDVYQKSAYKLNDYPLNNGYVNRMGDKTNETSRAVLKLAFSNFGEANNSVIQSKPGSVGHNIFAETYIPNRTAQIPLDNYIRMKISVPGDPNVTVGSAINFELASNNPVNKTPNRIYSGKYLVSAVRHLINVNEYKTVMEIIKESVPYELTQIPASSALWQSSVKG
.............................................................................................................................................................................................................................................................................................................................................................................................................................................................
>A0A6J5LIT1_A
MGLFNWHKHTWMITGKGAFHNKGVPSTFTEFVILYKCITCPKQKAERVSSQNTVAIDPKWASNILKVC
....................................................................
>A0A6J5LIT5_A
MSYTYNTGLTQTIPTTYTYTANITGYDANTKIATLDAPVDFSLGYNSVVGPVSSQYTIVGNITNVSKAIQAGNSLPQMSTDESGNFVGIFNVPPGVFQTGSRVFRVDNRSVSTDPGTATTYAEATFTASGLSATAQKLQFAPSIDSSDTTFTQVNEEAKKLIRTIKTESPWDPIAQTFIIDKNNFPNGAFLNSIKVFFATKPTTTNDAVTLSIVGTLNGYPNGKTLDYSKVTLNANQVIASAKPYYLDASTYTEFVFSAPVYIQADTLYAFMLQTNNSAYSVYYAQQNSTAIASSVGANTASANTTTTKIGSAPYVGALFESQNGITWTADQTKDLMFVIDRCVFDTSKTPQVQFVVPKGLPFRKFGQHDIQFKLDSNNVTNLFGNLSESLPSDAYNLTTTDFIPTSTSVDYGYQATLLNTGSLGAIAPASPGKLGSPTFDNIYLNDGQGERYLDKNSNNSFILYATMVSNDANVSPIIADDGVSLYNIRNVINNMGIFNNVISVANTGSGYYNQNTLSAVISSPNVGGSSAVLGVKANTQSGQISSVYVISPGAGYITNPTITIVDANTTPGTGATISVIGETSSTGGNSFAKYFTKKVVLAPGNDSGDLRVYYTAYKPAGSDVYVYYKILSGNDSQPFESGTWQLMTQTTNTNTYSSSRTDLIEYEYAPGLFGSGNANNNISYVSSNGQTYTSFIQFAIKVVFASSDPTNVPFLADIRALALPSGTGI
..........................................................................................................................................................................................................................................................................................................................................................................................................................................................................................................................................................................................................................................................................................................................................................
>A0A6J5LIT7_A
MPAPNEYQDKIITEINLLRNKLAQTMLVPVISPVLEPTLATMYMDANALVDALERLTVTLHQE
...............................................................
>A0A6J5LIU2_A
MTNQPITLLEKILDYALAIFIGTALAWILVLWLCV
........HHHHHHHHHHHHHHHHHHHHHHHHH..
>A0A6J5LIU3_A
MNPIIKKIDNVKYIWDSTALSGKGYWYVLGKNGGLGMAASKKDAEKMGRPVVDETIPESPEVYDSDDESNPHYHGPMSYQHAHALRSHGLLNNVARRLVHGESLGESVKSGLSETMKGYAVGLKEMFDPMNIAKVLTGGSAIAPALVGHLTGRSQEDLEFFTHMYGRRKKTPYYKAIGSAGKRIGNLDTAKYTSISEGRGQRIRRGDGVANVLARMLNLMKEYHEIEMKEHEEDRKEAQLRQQEKETWGKSFIAGVAAGNKDNDPNSPNNKHKDSPWTTIGKSILGLVGAGVAYKYGPKLYKAGKEKWRKSREAKKASKMPKEEPVKKTARKVPKRAANNKIRNPKFTKKFEPKQIEKIGEKEVERIAEKTIGEKSAGFAAKTILKKIPLVGLVIGLGLAANRASAGDFEGAGAEALSGAASTIPGAGTAASIGIDVSNTIHEEKFDREHPKGIKYHAMDTNLIRRNKEISKIGSAGRGRGAPALKSTGQPSVPTHRGMPTLKPLPPEANKVTQRAQAAIKENMKVEENTTNTTTSKPVVIDASKTINTGVKKEETSYSGPFHVRTEDKTLLKVQKDNLRKV
......................................................................................................................................................................................................................................................................................................................................................................................................................................................................................................................................................................................................
>A0A6J5LIU4_A
MGKIIDRVRERCKRAAEVRERLFKEELNREWKEADIAHKKKLRAEVLDIDLKNKAFNLGIILNYSWWERFKYHYLTKDRRLIYLNEYQQYILDYYDYL
..................................................................................................
>A0A6J5LIU6_A
MADTKISALSAASTPLGGTEVLPIVQSSSTVNVSIANLTAGRSVSASSLTLTTTALSPASGGTGVANNAASTITISGNYASTFVVTGAYSYTLPPATDTLVNLGSTQTLTSKTLTNPTVTNYVETLYSANTSTSIAVALTNGTVQLLTLTANTTISMPSVGAGKSFIIMLKQDATGSRTVAW
......................................................................................................................................................................................
>A0A6J5LIU9_A
MKLIFVRNKTWTSRVIRLVQGWRKGKLIAPWSHVAIITKSGNHVMDSFYLRNGITPPRTLASFIEGFPDNSGILEIPTDPSKEDAAYSWMEQQIGLPYGNEELKGYITGKNTYIPGKGMVCFHFVASALNKAGYSIDEDRVDCYRLLDLVK
.......................................................................................................................................................
>A0A6J5LIV1_A
MFNPSQLINACCDLLAVKKPVEIRLRTHARKSEKGLAGFCEPRFRNKKITGYVIVVNLITVVESDYSLADVIAHEICHCAQFEHGIFDENHHHDKRFQMLCKILEKNLKKLGYPVGKLYNKKVDTD
..............................................................................................................................
>A0A6J5LIV3_A
MSEENVTSNEIADDVRHEAESQGWVPKERYRGNEADWVDADTFVKRGREILPILRKNNENLVKDLQATKEQLKEFREAAEEFKKFQKEAYERKAQEYEGRIQELRESRAQAISDGDGQKVNALDDALDQAKEEFKEAKQAIKDADVVKAPQETTTEIDPGLQVWLDRNSWFGQDKRMTSIVNGIGESLRLEFPTLKGQPFLDKLDEVLAEEFPNKFGGKKQSPTSRVESGSGRQSRSGSNAQSYDNLPAEAKAACDRFVKQKLMTREQYVQDFDWS
....................................................................................................................................................................................................................................................................................
>A0A6J5LIV7_A
MALNSPILTGDVSGGLHSTSVDKLKGNAVSATAPTAGQTLLWNGTAWAPATPSSGGGGGANGLTYYLNQSADADAPVTNIPGTPKQLGRTGQTTQVDVTTGSLTPDTWTLVAGFVSEATPQDPSTTLIPAGLWDLNVWALGVADQNHSNSIRLKAYIYNGTTLTALGTSAVQAIGATSQQYSVSMLVEQTTILATDRIYVAIEAIATANGHTVTAQFGDNTPSHVHTSLPLVGGTGLWKNVAGVLQSPASLLVNADVDPAAAIAQSKISGLTDALAAKAAQAQVDVYATAGTFTWTKPAGAKAVHVALLSGGGGGGSGRKTASGAGGAGGGGGMGGSYSERVIQADLLVSAETVTVGAGGAGGPSITVNGTNGQVGGAGGNSSFGTFCVAYGANPGAGGTNTSGGGGSASANALRAMFTGAPGGQGNLTTGNGGGGSGTGATGGGGGGGVAATPAAANGGAGGTSYYFLVGGQAVLGIAPGGNGGSNINVAANQAAGGGGGGGGASSITGNAGNGGAGGFYGGGGGGGGAALNDVGNSGAGGAGYSGIVVVTTYF
...........................................................................................................................................................................................................................................................................................................................................................................................................................................................................................................................................................................
>A0A6J5LIW1_A
MGLNINYGAVVPGGSSGLTIASTNPGSLYFLAMQPTTMGTTTIEYVNNTLTFDPLSGTVNATAASAKYADLAEKYVSDSEYESGTVVIFGGDKEITITDISHDTRVAGVISTNPAYLMNDSIDGLPVALTGRVPCKVQGPVTKGSLLVTSEISGVARVLNNSQYQPGCIIGKSLENIEDSSINTIEIAVGRL
................................................................................................................................................................................................
>A0A6J5LIW6_A
MDKVTLSAQLFNAVTSYLATKPFQEVVQLIGAIEKEVQAQRNVEPNE
...............................................
>A0A6J5LIW7_A
NLAASSSAILYLSGGTSSRVSIGTNGTSQIEQMRVSHTASAVNYVQVTGAATTGFSTISAQGSDANTGLYFQAKGTGSIRFSTAGANSNEQFRINNTATAVNYMQVTGNIAGSAPSFSVAGTDTNIDLALIPKGTGVTTFGSQQANYWTKSSASTTLTPITSVVGSDTNISMAFQPKGTGAIDLAAGSSGVNISNGGTVTAITRTSTGSGYSSFPTIAISAPTTAGGVQATASVFTVGTTSATIQSGGTGYTVNDVISTNAGASQSSAATFTVTAVSSGVITAISSTGTGGAFTAIPTNPVATTGGSGSGATLNISSFYVIGLSLLTAGSGYIEQPTVTFSGGGGSGAAAFASVGTTPFIKGLASTLQFSTNMGSALDLTNYGANQATNRYALFASATGNPAIIEPRGDTNVNAVLSSRGTGSVQFYTNGFSGGTGSAEQLRVSHTASAVNYVQVTGAATTQSPVISTQGSDTDIKMTLRSKGNAGVTFQNSSLNTLFDIPNVFPAANYLQANASVTGNTVSLKAIGTDTNISMALQPTGTGAIDLAAGSSGVNISNGGTVTALTKTAGGSGYTTTPSVSISAPTTAGGVQATANATYNLFGTSLVSGGTGYTVGDILTFVGGTFTDVLQYTVTSVSGGVITGTSVLTASFGIYSVLPPSTPATVTGGTGSGATFNLTWTLRGVTVNNAGSGYIEQPTVTFSGGGGSGASAYATVGSDAVVKTLGTNMAFYTPNGRIGFRVVDLSGGTGTGYWSALGGTTSPQLRATGAGSAVILTESGVSISLQTASTQQFVISHTASAVNYVQVTGGITGSQATISAQGSDANVGLIYTSKGTSSLQFRTNNSSQTQLFITHTANAVNYASITGSAAGAAPAFSVAGTDTNIDLALTPKGTGRVTTSATLVAGLISGGTF
................................................................................................................................................................................................................................................................................................................................................................................................................................................................................................................................................................................................................................................................................................................................................................................................................................................................................................................................................
>A0A6J5LIW8_A
MNTYTVTVYKQLPPLAQIAKHLLSFQLRTGFPIRKALELYKRPMTWEYGNKRDAKRQARSFCKDGTGRTVTLTVAAR
.............................................................................
>A0A6J5LIW9_A
MKKCFYCKIEKPLTEFSIDRRKYQIKADLGTCKGCKKCYLEKSIKDLSVIYFNFEIDKFVIEKFETKEQVIKFIENEYRSETII
....................................................................................
>A0A6J5LIX2_A
MNEVKLCGKCDCCVQLKSSSMCVSCESTIHICNDCKKEQDESKSSSKETYSKH
.....................................................
>A0A6J5LIX5_A
MRKSRHTDIREVLLNSPDGLTAREIAAKLNVERDTVASAVRHIYGVYIDRWVAIKRGQFAAVYLCVDVPSNSPHPTERYLPQTKWQLTINKGMQ
..............................................................................................
>A0A6J5LIX7_A
MNEQIQNLKDKIWTEEYWTNPNTDKLLPAQLNKFAELIVKECADLYTHDDVMAPVGQSAYGEAYQDGWIEGTKAYRETILEHFGVGE
.......................................................................................
>A0A6J5LIX9_A
MDELKQFADLCDAQKRSIECYAKQLNKLKFETDEAVLAERKACIDIVEMYRIPVGNSPQGELAADWTYAALHEIRDEMKARGEK
....................................................................................
>A0A6J5LIY1_A
MAIGSFLINIEQNKTGEWVANFSDGSVVLHAYNYHDAVLEADLLMAENAEDWNTMEAEYDDFMFTQQHGDFYHE
..........................................................................
>A0A6J5LIY4_A
MKNKIYICGDSISVPDNDYKNHHWSEQLAYHLPDYKIKNLAFVGATNFAISAQIEKAITDPDLKLMIINGADIYRFNTTNAFYDKTISETYVPTEKFYYNGVQKLAEKLYIESYKNPLVEPEKLVDLMMQDMHIIDGKRPDPRKILGHFGVWMLNGDKIFLDAQEKLSPQTMTAAIEYIENIFNLNQKFYEDLAILEGKLYKLKSKQIPFLYNLGGLTNKSSYFYDLYVEIIDTIDRNPDFKKEYLELNLYNLGEDFRKMVNSAPTFHISDIKTHTKISDYYLKRIKETI
..................................................................................................................................................................................................................................................................................................
>A0A6J5LIY8_A
MIFELLAYGFFSAFGWWAANHYVIEPHFPPAIEQKKNQEPVKEKKAD
hhhhhhhhhhhhhhhhhhhhh..........................
>A0A6J5LIY9_A
MNEVTIPLKLTGVGSMKAELRSLKAEIANATDPAQMEALAKKAGELSDKIKDANDA
........................................................
>A0A6J5LIZ1_A
MTVMIKAYFLLRMIAMDNEQFHLEPIERILIRMNYEERKNFDEFYKIHWLIRKARKDNNA
............................................................
>A0A6J5LIZ2_A
MTFAKPASKEKDEKEHNPYCSVDGCQKIWSVRQDGDKQKCSYHQWLNSGKAKPAPILPNFPKKVKTVKAWYDEVEF
............................................................................
>A0A6J5LIZ5_A
MATELLQPGVTVIQEFRTVSPTIVTPTLVPCAVAPAFQIVDAMVTNAAGSQEANSEAVVSVPAILVSTDAAPYASLNATTLKVSINNGPTQTFTFTDPTSVNLDAGQVCDQIASQSPAGFGAYVVTSGASTYVQLRTTASGDGQYLKILDGTANSVLGFASGYLAEGVSSYKQTSVRVEQLNFPDPRGIADEMSVNTDSIRAFINTGKALKEILRTESFLRNKRETTYTSGVDVTFPGGGLSGLTFIIQQGLQGAVTTYTFSSSPATVSDLVIAMNALLGTAAVVSASSNKIILTSTQGYIKIGAGTANTYLGWTTNAEAYTLTVVDDGDGDSTSPIIKVAQDNFTATAGVASITGTATISTEVAINNLTLQVSSNGAAMQEIAFSTGPISGTTGAASTGLDGKSLFFTVNGTSKTCTFVTPSTLADAVTQINTAAGTTVCYLTNTDKVNFQVGGATATLGGDITLVYGGTANEDTVYSALKINGLVSTPTPSVVHQTLSLAEIITATNTVMGAGFASNATNKLKLQTALTGAEAEVRIGRGTANSILGLTNDAYANGSPFPPKVGDDVYADGVFIGKVSVVAPGAVTSELRLDRDLALAFVAQAMYIESVNIPSSLPADRPTPNLVIDTSGAVLIKMGILRDTEGFALANASGALMIAYKALRLDVTSQAAHPALLNFSDITTLEAAMSPISTDNPLGLMLYFMMLNAPGVTISGVGVNEVSAANPDGTVAGYAGALTFLEPQEVYALAPASQDPVVHQTCVTHVTAMSEPEAGGERIVFINPEMPSEDLPTLVGSGDGDSLPSTNWFDTHVSSLAADLLAQGINPIGTIPVSAGLYLTVAGSTNHYNIAQISGTRVLVRVAFSAGDNTDGFYSTSNLSSSLIGNAFSLYIRGTALVTSTGLPDYERIALAYQKLGQTYLNRRVRMVAPERVGATIGGVEALIPGYYMCSALAGMVGQLPPQQGFTNYPITGFTRAVGSNEVFSRRQMNVGAAGGTWWVTQSTAGAPLQTRMQVTTDLTSIETREHSITSIVDFVAKFMRVGLRNFIGRFNITHSFLDSLSTVVQGQLGFLRDAGILVGGDLNNIVQDSTAPDTVLIDVTLDVPYPCNYVRLTLVL
.............................................................................................................................................................................................................................................................................................................................................................................................................................................................................................................................................................................................................................................................................................................................................................................................................................................................................................................................................................................................................................................................................................................................................................
>A0A6J5LIZ6_A
MDNFLKDLREFCKTFEFDKSQTFIQSPDGKGNPFYGCNHDDETRKHLSEIQSTKVGKLNQFYGKKHKPEVIEQNRQKNIEILTKLKGKKVSQYKMNGEYIATYDSVRCAARSLDLKCYNEISKCCRGTKENYQGYIWKYT
............................................................................................................................................
>A0A6J5LIZ8_A
MSKAVNNFAGLNGFVWWVGAIEDRADPLGLGRCKVRIFGWYGPEIVTADLPWASAMYPINNSKSFMCPELNDWVMGFFMDGESGQFPIMMGVLPGFASSTTSDTALNASATAAGNYGTVNNSLGPNLGGMQPIA
......................................................................................................................................
>A0A6J5LJ00_A
MLTEARILEINRILAEINPERLGKMPLIKLKKIKVEETGVRDNECFCNPAKRVKWFDAFKIWYEENAR
....................................................................
>A0A6J5LJ02_A
MIQYKKEQPRYSVYGRKWVKNTSGDHYTDAYGRVIAQIDTNSFKETYTVYTVDYENNRELIGVYLSIRDAKRETERLLGTPDGHFIAPCLYCGGHENVFNCPNRMFDWPNHFMLGNIRTTGT
..........................................................................................................................
>A0A6J5LJ05_A
MLLIEIIEPRATKEKIPVEKRALGAGAVAKVYPHETDPHMVVKKEKSHKDKRSLDRFGIHSRNDGFAYYVDAASPYMQSNPYLPRVYIKNTRQAKNGIVSYTYVIERLVDRFDSNSVTPELIDAIAEKILVDPYFVVRATKFEKWSKLTDYIDQAIRTNNYSTIKDKKLIEAGNIVHEAISKFKNDWPQSDATIRIDLHSGNFMIRMTPVGPQLVITDPLYSH
...............................................................................................................................................................................................................................
>A0A6J5LJ11_A
MILLIVFGFQQLLKGNKMTNKIMLLLLLSSIYIMPMEDECIEFYPLDGTVEIDSIDISSGTNG
SSSSSSSSSSSSSSSSSSSSSSSSSSSSSSSS...............................
>A0A6J5LJ14_A
MPSLKIESTESTQNIGPGIHLARIEHAIDAVSKANNEMLQLEVKVGPLTFRTWVAFTAKNSRNVAEFAVAIGKRVIEGKTLVIEPEDCINKIAKVELVESAKINPNTNKGYLEIKRWLPMSAGASDDLASDEIPF
.......................................................................................................................................
>A0A6J5LJ18_A
MSSTNFTSGTTIASSWLNAVNNAIYNTSFPNAPGGTTQFLRADGTWAVPSGGGSMTYPSSGIANSTGSAWGTSYTTSGSGTVIPLATGATLVTPTISSTFTWSGKTMSAPTGGATAYLNANGGWTTPSGTGTPNLNAVLTAGNISTGGMTLVADSLTSPTTYLGVGSQINYATGITVYGIASPSTYVGMQNNYGGGSPYSVLLSNSAFIPYPDNAIDLGASPYRWKSLGVNGTFYWSNATITAPNTSSGDATKFLNQQGSWVVPSGTGSGLTSVGLSMPTGFSVASSPLTSNGTLAVTWSGQVPTANLGTGTANTTSFLRGDGTWSSTFTSNATINGVGIGNQVNFQTGTTVYGMTTTSQYIGLQNGFGTGTPYTVLLSGAAFIPYPDNTIGLGGGSYRWSSLAVGTGSFAWNGYTIPAPGGSTSTFLRNDGQWVAPASAGVTTFNTRSGAVTLTSSDVTTALGYTPLSTTPSLQSVCAVGASYSGSISTSSNSTFGNVNVGVYLSSYYGIGTAQTTIGLSNSSGSNMVLLQGSNFVPVSANAINLGTASLPWYNLACSGNSSFFGSQSSWSQTITMYASAGSSAVAVGAYASGSSSNAVASVVASTTSNLMYLGYGSTSSPTTVGTISTNGSGVTYGTSSDRRLKSNIVDYTSSGSFIDSLKPRSYTWNATETTGVGFVADELQVVCPDAVSGQPDAVDENDKPMYQSIDASTPEMIANIVAELQSLRARLKAANL
.................................................................................................................................................................................................................................................................................................................................................................................................................................................................................................................................................................................................................................................................................................................................................................
>A0A6J5LJ19_A
MKNHQFILIVIVFLTALTVFSSINKYKQPAVQTQAYTEEMDCLARNVYYEAGNEPFEGKLAVAQVTVNRANNPNFPHKLCDVVYQRTYHKKRVVCQFSWTCDNVSPQKNWIRWQEARYIATKVLTIGLTSDIIRNTNALYYHADYVEPGWNKHHVVTRIGHHIFYKDI
SSSSSSSSSSSSSSSSSSS.....................................................................................................................................................
>A0A6J5LJ20_A
MLSEIEYLCQQCRDGLITLDQLLEALRVLLARSFDPMKRGGDL
...........................................
>A0A6J5LJ22_A
MKTLNENQKDILNVVLPVALFWLVMTYFLSTTPNYIKEDKIIEDLPTHVQSPVLEKYGELITKNK
.........HHHHHHHHHHHHHHHHHHHHH...................................
>A0A6J5LJ25_A
MANQNKRASYAKVAKHFGVSTSSVQFWEKQGFDRDWSTEQQEAWRKAYTADRIVEPPLLRKKLEALNPAKPAEPVLDYKEARTQKLAKEIERLSIIIGREKGELVPAVEMRETATRVVSVWCSELDALVGDLPGQLAGLNEADIQPKLRARIELLKANARHGFAGL
......................................................................................................................................................................
>A0A6J5LJ30_A
MFQKLLVAIFLLVSTSVSFAEDKFLDYKFNDNVVIRISNIPCRVPGVDNKKFEFSVVAKRIDNQYLFGCFTHKGDNIVIQWAGGDQTVVPANVFLTEHLEPNT
SSSSSSSSSSSSSSSSSSSS...................................................................................
>A0A6J5LJ33_A
MTHIATLPFADAKGMIAQGLEHMQIEHHDMVVPFDCYFCPVSGNLWHCYLGTTELYNVLSAAVIECLERDFAHLCV
............................................................................
>A0A6J5LJ35_A
MKLTLKTCYSRVLYFMSAGPILDRAIYNIRFSTPNFEHEGIAGYIETMVEFDIKDLLVFTNIWESWNSLSDKRKLDAYGLAKGLGDVK
........................................................................................
>A0A6J5LJ36_A
MNPVEEFLELKAPKEKTAGLLGSAWKGMKFQELMGPEVTETAAKALNTPANRFAHTLGNQLTAGAAISAVGLGGESVLRGMRQLVDMGVDKWRKPIEYKAMLSAHPELMEQDASRVQALYNSLRHMSPHMAKDPVIAGSFVRTLLNQGSEGSVAVPMDTAKMLADTQGKAMSTHRMEPSQFSSYLSKNVVPHGQSEKPKKDTQVST
....................................................HHHHHHHHHHHHHHHHHHHH......................................................................................................................................
>A0A6J5LJ47_A
MLSTMEFDAIIRSPATKRAEGAQCRKHNLKREDNPHEAGSINHAAWDEGWVYYDRMAKQKDADRS
.................................................................
>A0A6J5LJ48_A
MEMQYIKASNGKTYTVPADWDDERIYEHIKKQIKGHEANSMGNVEELVAQDANLIRNGKKPVNSQTATPKGEIALERFHDALRNLGAGAGESIYNAAQGIKPYLAMHNPKLLDANKMPNFQKAFGVREPNQVIQKIPESASYFIPGIGAEKALSKAPALARGLGTIAEQGVVQGGLASLFNPESRLESAGKAGGMGAGLQALINTATSRHPSLRALRYAIPRLGGAISGEEGARLMGLPPSMRTGGALLGLALGHAGSKLAPKILGRAPHAEGYAYDINEAIKHANPEEIKETINSAKRMGVHPGTPGQLTDDPILLANEKKAGVNKENIRLRHKYQEDIKANEERVNEAFKKGVYNEKEHKKLMDEAFDIAKPKKVPNNLLPNKHHDTYIRAIEFAKNNPELSAELSKSRPGSIGQYDVIRRALDKMLKTEPASKFNLRSARKDLSNVLKDFSDEYKTAMSYSEREKVAQDLSDLSKKNKLSGETFFQAIDDSKKLKNKILHTRDVEGAEQFLKDAHEVYKRRKSVDTTSLASNISEHGIPMSKSEAATFLRNAFNGKADNAMINMMYDPKTMSKVHKIIQGGDTEKFIIELAKALGKNKSQQLAREK
.....................................................................................................................................................................HHHHHHHHHHHHHH.........hhhhhhhhhhhhhhhh..............HHHHHHHHHHHHHHH..........hhhhhhhhhhhhhh................................................................................................................................................................................................................................................................................................................................................................
>A0A6J5LJ49_A
MITNSKIFTDTVFGTGSGLSGSDQAEKNTSTIEESYNEFPLIKMNAYKTTVPSNQGKAKDK
.............................................................
>A0A6J5LJ57_A
MKRLLVVFLILLSGCSTIDTVKKYWPRDHDPVMFDNLVTVSITIEMIDCTKPDWSRVVETANHLSRYAAWRGDPQADNLKGLLNHAERMSHGGSKMFCELGKKTATQRIEAAKTAWEKR
SSSSSSSSSSSSSSS........................................................................................................
>A0A6J5LJ60_A
MITKKLKNQIFAWDQLAFNGKGYWFVLGKNGGLGLAASKAQAKRLGQPKDQVNAGDDKEVTPKVISEKTKNVIPKQKAKLKNIANTKRKNNKIGQSEEDDKLSEVKSSGKKVGNLDTALYTSVAEDQKQRLMKGDGLANIATKLVNFYKQTQEEKKLQRELNRNFAKELHEQEKRHQEQMLKDLKSPKMKKTKLEKMSKIGKLEHPETAARLAGEEEELGFFGELGAALRTAATTVVETIGALATPEVLGTAAVIASTIYASQAIAGAESGGNPDVTFGDTVVKGVILRRKYLSPEQSKFHKPLTQMTLTEVEEFQRIREKLSPNTGAVGKYGFMHSTLFGSKGRPGLVQQLGLDMNTPFNVDVQEKLNALMQKQNIQQLQNKGVPITPGYQYMATYIGAKGTSEVYQSIQKGENKTVAQIMLEHGHKVGEKNPELYKIHAQDFEKILEDRLIKKGHLTPKAIETPNVKSNGNNLNKKSADVVSDKKNKNNNTQVMVNKSTNIVNNQSKNTKEIIIEEKRDDTPLILQGH
..................................................................................................................................................................................................................................................................................................................................................................................................................................................................................................................................................
>A0A6J5LJ65_A
MVDIVERLRNFETTNVDILFLKNDAALEIEKLRAALHTIGYGPPHEGEPLELLNQFVDLARSALQQKDSE
......................................................................
>A0A6J5LJ68_A
MQTKCQPCLDIRMFFHLLFKHSKVFYINLRKDLRSYYMVNQVACVIHSNENPNLIKSLDDDSGVSKVKQIRVSAQNFYQNSPLWTPTERAVNECRRKVKCEEEEYQVVRWAKWRKENGYKEF
..........................................................................................................................
>A0A6J5LJ70_A
MRHPITTKPANDATVDDFNFEANDAYKQIINKASGVQYFLNPIDTKLIENDNQPMNTPSREEFNAKIEAVEARMDTRVSSIEGKIDGLMTRMEERDKRFDERTLSIQSDITTMKRDMVENSRSLKYWLIGTGIATVIGLFGANITMVQTMFGAFESGKSQATAITQATEQIKQTQEQLKAIEDRLAKQTTEFK
...........................................................................................................................HHHHHHHHHHHHHHHHHHHHHHHH..............................................
>A0A6J5LJ71_A
MAVKGSTSGSKISHIKKRTSQGGNRAKTSSMNKSKKHSFKPSRGQG
..............................................
>A0A6J5LJ73_A
MACNKKNLIKEKSKISSFILPLINENYQNISDYTDALICKNCDFVFSSKRMTVEEEHRLYSNYRSPEYYKIRKEFDESYDPTEFADSNSNQYYVDVRKQSINLLLTKNIDLNSINRVLDWGGDNGIYISEFSSVTEKFVYELSDVSLLPSIKKYKLSDQMLFDLILCCHVLEHVSSPDKIILEIKKHINKNGWLYIEVPNFDIPSVPKTAFGEHVNRWGLKSMKAFLIRNGFDIRDIMVYNECLCVVAKINEEMYD
................................................................................................................................................................................................................................................................
>A0A6J5LJ81_A
MINNFYLIRYNKLINHYKNVIVDGFYEKHHIIPKCLGGTNNNDNLVLLPTRVHFIAHALLYKAYPKETKLAQAFGMMVASNKHQKGRKFSSRLYEMSKSARSNSMKSVPRPEWVKEKLRVPKLNKENYKKPKSKEHSENISKSLMGKKKTQEHINNFVKSQRAFQESRTQEMIKKKNMYCDLFVKSNMSRKDFAKSQNVPFGTMKRYLRGL
...................................................................................................................................................................................................................
>A0A6J5LJ85_A
SCSGNSSTATQLTTASGTAPSYSARAWVNFDGTGTVGTNMTIFGSGNVSSVYKNATGDYTVNFTTALPNANYAVSLGISSYLDTRGVPSGLMIKSAGLFTTTGPATKTTSALQVVGGYGNNGGGFFDVKEASLIIFC
.........................................................................................................................................
>A0A6J5LJ86_A
MSGDHNMYASGSGDGQRSGWRKRTIMELARDCGINFHQAKWPELERFAELVREEAIAEANARANASWTLMCEKMVAIEREAIIQEIPGGHSVDPQWVCDMIRARSNP
...........................................................................................................
>A0A6J5LJ87_A
MTKVNIELTKEGGRYYRARAFWFAITLLAFPPILIMLILVVLNPFWFRDQFAEWISAKVDMISKWRNYTQYKIYLGVDPTVWHTLKGDTKL
...................HHHHHHHHHHHHHHHHHHHHHHHHH...............................................
>A0A6J5LJ88_A
MSYADRVNVNEKPACWGDGDSYDIRDADCSACSFQHTCRTEISRTSAAAMGSPRVASAYTPSSPPPASTNRAYAPYRPQGAYNTPYRPQGGGVESACWAPGPISETDHPVTRFLKDGVAGAARGGFYEWYRFFQVFRLK
...........................................................................................................................................
>A0A6J5LJ92_A
MADFNFSYSDHDAEEYTSSSFKSKSVDYICQKLEQFLLSAGYLMEGGHIALVRPPIETQYHYPEDIEFYDRVGYSDCAHSCEFCDSCGPYGSVEITTSGPNDLNNISYNVDVYSEFDKHQ
........................................................................................................................
>A0A6J5LJ93_A
MKPLVRLSGAQMVCKHQDCVRCFSAFGAGLVLASRRDQSLPPSPELDVTILIPDQPRPTGCVFHLNKPPIPGLRVEGANLVVEGRRQIEPSDRSEQG
.................................................................................................
>A0A6J5LJ96_A
MANITITVQSLLNTAVYDSYTIDNGQTIDQLKTAINAAKSFNSTWYDIVLNQHIAAGASTLASLGIVTGTVLRTHNKISRLATRQLRQEAKLALATLDRAASSEPRTTLTINDLPTKYSGDTVVNNPNTGGLVLGRPWS
...........................................................................................................................................
>A0A6J5LJ98_A
MNKSTHDQEYYTRAFLRAAGIDENNFTSYIKSWWWNHTNPLVLRLNKFGLQFIKGHTKIPIYHFKLSHPLSNRNLIQLNRVFTCPYYIKGLDEMMLLGEQESVMLKLHADNLQQYLDTLEI
.........................................................................................................................
>A0A6J5LJ99_A
MVYIAKPSFYNNNGMKEFGDAVSAIEYLNKQLTDKGVDAKFDYAFVAPSTAKHHLKHAIEEYVGIGKLIIKE
........................................................................
>A0A6J5LJA3_A
MYIEFRLPTGAGGMAAGHAYSLIKQDIEEWAQQYNVPHKTKIHKYTYRLCLENDSDYNFFALTWNPKSSASKNFSIKNPQ
................................................................................
>A0A6J5LJA4_A
MSQFYRDNGLMDNVQLVSAVVALQKEVSTLKDTLNVYENWNSEVKNWYGKEVLVRAVNNVAYKGMLKWTDRYNVCLMYTADTTQPRKECIFTKGGIISIQLA
......................................................................................................
>A0A6J5LJA5_A
MAAKVVYNMSKQTKRFLGTLKGETRTVFKKMMIGAELAAIKAKQAKVVKPTDGE
......................................................
>A0A6J5LJA7_A
MLHKFSAPAPGGLKLLGLATCQGNLLGQCVDVYQKVAGKFNGLASLVRCDAIKVMRGIVTKSTDSVRPFLKCGRNFVIACQAFNSCVKSYLIRAWIDVSSRHFESASGHHCGSVGIFSFLGIIDSLNKRFSDTFRAVLGGSYWLCARGNFEDGHVTLRVPRVARPVFRWAPVRLDVGHHGSRAMVAVKRQVVSIRTVCIRNATISESGPLCTAIGAIMCEGISHE
.................................................................................................................................................................................................................................
>A0A6J5LJA8_A
MEQETQTPNADVPSLSLQDLVLLMNLVRVTAERGAIKAEEMTAVGAVHDKLLKFLQASGAVATKPAEAEQPPAAE
...........................................................................
>A0A6J5LJB3_A
MHTHKAIPCCPFRVVYRLGHRRVSSTRSLVNKQCSHSRFLVDTVGEEHSTKTGTLLSFSAPQRYSQYPRKLGIITLSYGEGPKKLAHSLGISVEDAKVKIEDYFRPYPKVRQFIQDTHRSIREQHMVHTVTSRPRRFPDMETLGGMYRSEMTGRQRGELARAERQAVNSRIQGSAADVARRAMISCEFDQELKNLGVQMLLQIHDELVFEVPEESVNEALPIIKYKMEHPLPFDLSVPLGVDGGSGYSWSSAKG
..............................................................................................................................................................................................................................................................
>A0A6J5LJB6_A
MPTTYTSSLGLSLPATGDNSGTWGDLVNNGITTLLDTAIAGKTTITMANATYTLSTTQGAANESRAMFIVCAGTNSAPQNVVCPTVTKLYFVQNSTGQTITFKTAAGTGIAVSNGTTVMLWCDGTNVVNAFNQFNGTTTTATNLASGSAGTIPYQTGAGATGFSAAGTSGQVLLSGGTGSPTWADLTQNTTAPSRVRYLTAGTTYTVPTGVVRIRVFVFGATGASASVSSVATGGVGGAGYSEKYYAPPLAASYSYTIGAAGVTGTNTGTAGGTTSFGVMSVPGSSGTTTTAGSSGAAGTGGDFNATGGNGSSSPAGISSAGGGGGAGSRAGNGGNGGAGVSGNANGGGGGGGTGGNAGGNGSGSTGGAGGAAATTLSGSAITLTGWDTIGTYTFQGGTAGATAGSGIGGAGASGTEIATALLGGASGWMTVSNSAPGGGYSVGQPGSAGQIIVWEYTQ
...........................................................................................................................................................................................................................................................................................................................................................................................................................................................................
>A0A6J5LJB7_A
MNFYPFHVGDYAAHTKHLSLMEDLAYRRLLDYYYLSEGQLPTDPVKVARLIGMRDHVQEVSDVLSDFFVISDQSYTNKRCDAEISKYREKSERAVKANKSRWKSETDLKSDATSDVKSDMKSDADQIPIISQPRTINQEPLTNKKKRHNTTVADSPGAASAQAQVCQILKFAGIGSVNPGHPELIALCESGAQPGDFLEAGKIALEKGKGFAYTLGIVKSKMLEKSIEKSSETAYQKSVRQRVAEFAPGVVKQTGEVSDVIAA
.......................................................................................................................................................................................................................................................................
>A0A6J5LJB9_A
MKDLLKILPQILGMMPGIVKFLKYIPILMILAGIGYGAIYWSKNYKDPFKCVDNQIYEQVRVDSNVYEFKGGYCVDGGK
..............HHHHHHHHHHHHHHHHHHHHHH...........................................
>A0A6J5LJC2_A
MVMATRVTGDQRAVAILKAFDKDAYKEITKGLKRAGEVVRDDVRDRTPAGNPLSGWGKWSTTRTSKAGVSATRDLSYDSGKVKAGIKVTTAQARKASTGGTVTVSVATTTAAGTVYAIAGTGTRPAGNYRGRSFVDNLISRAGQKYARGLNEAANDKGNMSRAQGEIAAVLKDAESKASQALGGRL
SSSSS.....................................................................................................................................................................................
>A0A6J5LJC9_A
MSDNLSLIVDENTYDSFRGADWPTYTDFLKNNFIITESLKTEIDNFITQMQQNYDNIISPKTEELSIANQQRQKQIFFNKNLINNNHCSVPWNTLGVNQNGNVFICESPSWVPIFVGNMLETQDIFDILNSESAQKIRQEILSNRYFYCNNNLCTFFAQIDKETYTQHPIDTSALEYQYDKKYTIDQIPKNIIFDFDYTCNFKCPSCRMEVLNWNDDHYIRPINDRLVEKIKHQIIDRIVDQPVSIRWAGGEPFMSEPYLELLNYIIASGKKNIQNIIQTNGSLLQQKNKLVTQLLPYISELRISFDAASKETYKNIRVNGNWEKLLDNVVWVRDVIKKNGHSTQLTADFVVQKANYKEIPLFVKLCKELGITKFNLQKMWNWGTWDQKTFDTNNIYNPSHSDYEDLKKHFILAGQDIAKT
.....................................................................................................................................................................................................................................................................................................................................................................................................................................
>A0A6J5LJD1_A
MKDNCVECGAPEPTMHNSRNWQADDKHCQRGPGYLCVDCWKRLNPLLFPEEASKDRYVSWYKGPREYDRVQYLRYHPAGNFFQEFYPAGHEYVSSLSEATHYATYEQAKAVTPVYDGSSGIGSRSGVMTVPGYQPRPKVSPAVIVWALFAVVVFVGFLCMLWFSPSAHTTGYKACVSEAGNTWVACKSKQ
.............................................................................................................................................HHHHHHHHHHHHHHHHHHHHH............................
>A0A6J5LJD9_A
MVDDSSWSRPIGENLSGLAGDSVACLKCDAIHDGGKFAECQVCDGEGPHCDNCELPVDACACDDAAEYDAANPIRLLD
..............................................................................
>A0A6J5LJE0_A
MLIVTIWNSWMINQIRSFAYPSEVKQYYHDRVVSEVFKKASLEDFQKPLQINFVDNHHSNVDYLNYKELHQLLSGYFSSVKFCSDNIIDSVLDSTYFEFLMDNGYIQDEKKYLNSLPETISWHDDKKMFGLYLSRPDVHRFCILIEFYKRGLLECTECMLGFNKSDLMADEHWRDSGIDLACKIMGVSHEYLFNIIERLGKHGRDYKIRGDEVSSVDGVKSTFDIDYNKKSWLNNNFVIEVICQSSATDNTFMLSEKIEKLLILGQPFIIVGAKYTYKNLQNFNIKTYSEFWDESWDELPYTRLKEKIENIAMTCEFIAKTYTPEEIFNKTKLIGEHNNKTHTNTIKTYNTTQHHEMMMNIDYFVTNHD
.................................................................................................................................................................................................................................................................................................................................................................................
>A0A6J5LJE1_A
MPDIKLYDYQQGPVPEGTRAAVYWAPPKVQTTTIHSNAPWQDSPLLVGYYDIDKNLIGVRFVRKDGTYEDVAI
.........................................................................
>A0A6J5LJE4_A
MNKIIVDREKIEGRLDEVDQWLRKNAGQGSARYGGQRGTINHWLNGDDWLYYDLYNMSEEDEIGMANVESATTVFVFRSESVAVEFALRFA
...........................................................................................
>A0A6J5LJE6_A
MIAIYILMVAMGSTYVPVDSFATVAHYERAIVEIRAAVPVARLRCERREA
..................................................
>A0A6J5LJE9_A
MKLFHILAVAALSLGVVACDPATTPPPVSNGSAPAPGNGSGPPYTLPMPSDGSEAVPETVSGNSVANATIADEKAMYAAEALYNAPAYAYVAADTKGQLTADTKAKVKPLLVKSYAALKTARAAYAVGNSSDFFAAFENVKKLTGEAKALLPKAE
SSSSSSSSSSSSSSSSSSS........................................................................................................................................
>A0A6J5LJF3_A
MTKETSATEVPKDDFAIVWQMLKQLYGKDLKAASLTVFLANATGGTLINHFYPETKGGTPC
.............................................................
>A0A6J5LJF4_A
MAAKHVTTIELTNEQIQSILGKTQKEYQKALELAHTAFAAKIKAQQQRADRRVERHVQTAQSWKVRYYDTYKALKAARVENHDLKKRLREGKWE
..............................................................................................
>A0A6J5LJF5_A
MYAVASHHDDNYADLAAITDASKQEYCDIHGYKFFVLTDLKYSTIVGFNKIHFTLDLFKQHPEIEWLLFSECDAMITNLTISIEDKIDNDYHFVVPVDRLNINSGNFLARNSEQGRAYLQMIIDKEPEYQNVEWAEQQVIIDTIDQYPNVVKIVPQRHMNSYEQHIYDYCDIRTDVLGTSGQWQSGDWIVHWPGTYKPARLERASFHTQNLVK
.....................................................................................................................................................................................................................
>A0A6J5LJF8_A
MADPRPIVKKFPYSATSVSGLTAHFVSDGINSVRDYIAPQSSLTASDVTYGSIPGTGIPAIKFAGTNNGYVLAKNTDKLQLVKTAGTSFTVEAWVYATGVGQNPSGYGGMIVNKDQEFEFCRMGDGRIAVAVDWGVGTDTTLPGGGWIIPPSGTAVVPLNSPTHVAVVLDNTTLRIVLNGTLAWEKTGLSRFSRKDPADFYIGNRSGKYQTFDGYIGDVRIWNYARSVSDINANINSEFENVNGRYTSIMPFSGKCTVYAWGAGGGAGGADAGTVGGAGSAGLHNSTSFTFVKNDLIEVAIGEGGTGGVSHSGSSPGGKGGASRINLGNVGTGSFNGGDGSSSGPGGGSGAGGGGGGATVVLKNNNIVLVAGGGGAGGGAGNDGNGAGPFARKTATPTNNASKAMREVQRGVYGFDTGFQSVNPDWRSALSGVPQQSEYVKPPFNCWFPVGYPANGKILYEFYLNFDKVGTYSFFGCVNDYGAIVVDDIQVVYCNTTARTHTGTFNISTTGYHKVGIRYDGNTAGSDSYNTFGYLIKYPDGTNFWQTLTPGSTPVAGAQTNIYKRIPTPDSINVQSSHYDAPGGHDNKTTWIDINGKHILYGLGRGHTLAVFNPNTLALESKHTSGGYQTSGSTELRDALAAVTDGKIIVIASFDVCTLDQATRNLLNSQFGGTRTETWGQLPRTAHFFIGIKNGGVTAIESVSANKTIDGILNGTIYLSKTTSGAPTTEDYRGQNGQPKGGDGGGAGGGGGGYGGGIGGAVYPGDATAYAGQTGGNFPMGDSFFQSGSLVARSDGRWGSFQNTYAVWPTGGTESGWFTIYRTFNAPYSGTYYFRSTVDNGATVYVDDVALGGTANFNQAPSPVAKTLVRGTHQLRFEVYNGGDVAGFAMTISDSVDSIIWDTRTYRDVVSPAKDNRYYIDGIAGGGIPNGGNGQNGYAVLVFEPESPASAASAVKVGSSWRQVTAGYVKVDGEWKTIDTAYVKKNGVWHAVVSTGDVTGVNFTPNGNNYGKVIKSYS
..........................................................................................................................................................................................................................................................................................................................................................................................................................................................................................................................................................................................................................................................................................................................................................................................................................................................................................................................................................................................................................................................
>A0A6J5LJG0_A
MNIQAAGMFEVDIEGNIFTYTENLDAELFGRLISQACADILANVGDYEGAAEIQLYFGV
...........................................................
>A0A6J5LJG1_A
MEELTAELLQVALDAIDEFGADIAYTAIETGGYNPATSSTQVVPAQPVPAKALVEDYNLQGSGQAYAAGLIKEGDKKFTVAGAAVSAIGGIEVGGKIDFDGGRYTALNVKQYYLGGTPILFEVQGRS
...............................................................................................................................
>A0A6J5LJG4_A
MNKPMTALEARRKEEEMKNWVCPESGDMYEKGTGHCPDCGVTLVPLEQELSEAEQIHELLWALRKIAAETDDEHSSETALAAIAKAEGTPSDQGVTHEDPAVRRV
.........................................................................................................
>A0A6J5LJG9_A
MEMKDAIHLVEVQSRLLGQPLLETLIFMDSQRDEYDQQTIIALNMVMSGFQNLFRQGKL
...........................................................
>A0A6J5LJH0_A
MPKLIILLVALLPTVVSAECYMRSATVNDNKITITRVVDIQRYVTPASNGQMKCVVSFRAEINHVWNTGEGTSMGSANDSIDQICSQALNSGRSFILQKVGGAQVTNEQEMICTDRPEPQVKTVRVGDIVQLSELAPDPKEPNFFQYKGTQCRKFVETDFDSKKRDLFQWRGVVCLVRKGEWQVIDKF
SSSSSSSSSSSSSSSSSS..........................................................................................................................................................................
>A0A6J5LJH2_A
MLKPYWTTCPHCGRERPKATIADGKCDLDRHEADRLEATAAFMQRANDVAWSGPLGDAIRQERNTRLDLSLWAVMPGSPLTQACQDEFTEYRKKLHRLTVDFDIPGEVIWPSQPDLVYEGNN
..........................................................................................................................
>A0A6J5LJH5_A
MFVLRKVGLKYEVYYGSVRMNGAVVQMYEVPEFEGTLAECEKFIDAQCAADNVDPA
........................................................
>A0A6J5LJI0_A
MRAADFLFENRVGNKLDDPEEYAKALQGFQLYFEPKRGEEELSDYKSSFDYLNKNGGHIFRVIFADSPEEVRLNDVNVHWTYDESQISYYIDNLWTYYGKGKKHAFVIEATVPPMSLSNWGVDLAGNPEEQEVNLVANQNQVTYKLFKWERHTLIPVAQT
................................................................................................................................................................
>A0A6J5LJI1_A
MNICQRELALLLNVYEFLNVSNKEIDISKLEGIQELNFDLPKRTIKETKMSNNVKSTKHEKIKICKKILFMLNVMKCEFEKDLLCLKNESEVYYELEYFDGDLDDIRRAIEKLYED
....................................................................................................................
>A0A6J5LJI3_A
MPRLALTCSTGLMLSQDEQATLRQILQLANRHLLIAERLKASVETCLSNQSLKGLDDMVAFSFNAQQHTPQYGGGGGLPAGPNGEPVKYKVVIVNSSQENVEKNNMVVGGYLALELTPIEGPLQGTKHTDRLNLHHTNPKTVEIANKQLSAYCHVLNKFQFNDTAELHNIPFVVEIGLQKAPNPNGYTEVKAIFDVNGNEPGKAGNGPQVQQQQPNIPNQPAGGVQAQGNGWGGAPQDQGQPQGGGFGGGQPQGGQPQGGGWGQQGGAQPDPNAGAQGGGWGGQPQGGQPQHSGIDNNVAMPGQGQGGGFPQGGGQPQGQPQGGAQGWGQQGGGQPQGQPQGQPQQGGGWQQGGAPAGGGQPQWGQR
...............................................................................................................................................................................................................................................................................................................................................................................
>A0A6J5LJI5_A
MENVVILSQVEYKNLLDEIFNLKNNAKCKSRYFDKYHNEVTANEYIDGLLLQISELTEEESLKDSMYCEQRDLVQRLRDDLANQAELIDQLESRNADYEDALGSIRYEASSVLPNPFL
......................................................................................................................
>A0A6J5LJI6_A
MAKRFSHIIYPSLKLDCEKHLCGRCQYRVQLEGYAYCDLFKFQLELTDRMHSRRLDLCKEAEGQKGE
...................................................................
>A0A6J5LJJ3_A
MTDAETIAILKQRIKELEEMLNFTDGELHLTTREQEILKMRYHADGTFKTTLREMGRIFNCTPERIRQITVKALRKLRQPSRHEDLKRFLEEDDE
...............................................................................................
>A0A6J5LJJ5_A
MVKKGEFDDLFEDVPEKASAKASPAVAPENTVEEESPESKSARARTLRQKGSEFEGLFSDEYQPPSKETGINLKLLGAAGAGALGGALYGMSKKPVPSEVSLAARLMERYYGLPSGALTTFEGALPTPANEASMVAARTIVPQPQPFAPAPAPTSTPSVETPLSAMEKWAASQVGKESVLPANVISQATSNYADDPTGAPQIIREQAANTRLARQLAPPSSMQTSAGGIPYVESPQEQRARIVGEENARRQAAIEAGLNEPIGQRSASVTPTQPQQPTVEQTAAKIRAASARARNLQRGSATLTGGLFGAPLAAQGYTMATQKEPIDWTQLLSLGGNALGAFGPLTSKVPFVGRVPVAGPLATLAQIPYAVKNREALFRALEKSDVMPPGIVTGAEASEPAFPWADWARR
........................................................................HHHHHHHHHHHHHHHHHHH.................................................................................................................................................................................................................HHHHHHHHHHHHHHHH............hhhhhhhhhhhhhhhh................HHHHHHH...........................................
>A0A6J5LJJ7_A
MDKRFVSQEFAFVRDKLKDIARLIVYKDPEYLIEAAFLLGCLHSVCCQHAGNFSKEDANN
............................................................
>A0A6J5LJK3_A
MTETLFHMFEFFVFIVVLWVLWMVFFGDTK
...hhhhhhhhhhhhhhhhhhhhhh.....
>A0A6J5LJK6_A
MSDYDMSIHTNPDAMAWTKFFRELNPDCNVSDETMLGWFANAMMAMHDHLVLKGNPINGDHAQYLIDKENGVNNETIF
..............................................................................
>A0A6J5LJK7_A
MSPAMNTTTTNNQTTERTTMNTTPEIPIELSALENEIGYALTKILDAIRPANPNNQFDCGGYITSRIQGSQKMIDTITSVRTNEQLITMIDELTTTQVAIFADTMNDIAKAAAAVQAASASLLALIKVQKGAQ
.....................................................................................................................................
>A0A6J5LJK8_A
MSLVPIFVVLYVSFCLVTGWALAGPVFTEVKDMLAFRQPTNAVLDQSVFTRIVLMLVGIVMAPLFFPILFSPSAYDAAVDGLLKAFMSE
..hhhhhhhhhhhhhhhhhhhhh..................................................................
>A0A6J5LJL2_A
MAQFNITATSAKKEGMTVSNTDTKRHPSPAEFADQAAADAAAAKYAKSLCHEDHEGAWDWVGHATAV
...................................................................
>A0A6J5LJL4_1_A
MANNPFLDSNQFEKITEDEALKATRLAPIPAPTIRAPKAAPTRDDVMRRAQELDIDPNLALSFFAQESSGNWNSKNSPKGARGGMQVMPDTYKRMMGTDAGQDDPYQNMEAGLRYIAYGQKTLNTRNPELLAAGYHAGYDRKDLKEGRIPNTSDGLIKTSDYAKSVARRAGGKSALDELNKDEPGRYESISPSQAMLDAEEPGRYEQITNPRELARYSDTAYFTPDGVAKSDGLDKAAGSQQKAIDDKPLLKYFSEKATTGFGDMLESLKTAQWTLGVGEDDATYANTLANKLAEMAKRPKTTGEMENDAAFKAVSDANGVKDTTIASLKAIGTAITNPKATMGEVVQQASNSLPTMAGGIAGAGAGAAAGAPIGGVGAIPGAIVGGRLGMAAGTTISEGAGQVEELIQNRLAEAKVPPTAQNILAIISNPEFKAEAMKQGAAKGLTIAAVDQLTMGLAGKIITAPAKKLAIKELESKGVDVATAAAKKAALASPAGQAALKAATPSLGAKIGAGAAAVGLDATGETVGDYAGSIAADGHGDFGDSLRGGVMSLGQSGVSVATGAAIENAKMAAAAANAKINTVPNTPSKADGPLARATEDAASKPERATVTTPQGTVSGDVVGKSADGGVQIVSDDGEVLTFNTGEAGIKIDDPISPLTAALENAAEQHSAQSAVTPVIADAPMPSLESQQPAIEPVQSIADMSPAQLQERLDYIANQAKANGGMDKRLSEHKAQVQSELDSRQPSGVTNAQTAETKQAEAKQPAQTIEQPKADKGGFIDGTDGYRIRIGQHKKGSNLLDPAADIGALTYEIRKGSEDTNPLTMVVTKDGKLVAAKSVLTDNASNGTAWVPPNQSAADAVRALLEKRAKTSIGSAERKAVDAEIASAVEASKAPAPTKTAKLTKAEEEHLFGVPAKREKALERIAAGKAWFNDGVKAKDFITKNGLKDTHQTAKGKGGRWDVVAKEAAKAEPTNAELMKAAKDSGRLEVINVGGTKSAAPSRQERIDSILKNGGNVVGDELRMANGQAMMKLTEDELSAVPNDKRDSKEAIKSRLDAVYGKGTQNGNDTSTNGKPASTEKVVSSQEAKPAEAATVQPNAAKEEVTTPQSVNSALDSDMQKQKTRIKRLRTAANAGGMTLEQKLEAGRKADDAEKTLRKMRLSRFDAEDAAAAVASGDVNAFAPHADIFPSAAKVISEASKNAPVSPDTKEQGHTHEIVGRNQDGKLLVKDKNGVRSYVESGIRISEPVSIRPTRDGVQSSIDRRPDEFKTADELAKNSSVTDTIKSAVSVDHLSNDQLDQVA
..................................................................................................................................................................................................................................................................................................................................................................hhhhhhhhh.......................HHHHHHHHHHH...............................................hhhhhhh.............................................................HHHHHHHHHHHHHHHHHHHH..............hhhhhhhhhhhhhhh......................................................................................................................................................................................................................................................................................................................................................................................................................................................................................................................................................................................................................................................................................................................................................................
>A0A6J5LJL4_2_A
GIFGVEKPKETYGSKNKLVTTDRAADIRAKLKSKLNGSQLNSGIDPEVLALGAELSVFHIEAGVRKFADFAKAISADLDIPLDRLRKYLRGWYNGARDMMEDANVSIDGMDDADAVRKAMSDMPTENKEPTKESINDTKGNDADYVEPLDNELPTGNPELATDLAPKPSESVRDPNTNGDGQPIRDGSKRRTGVGRGEKPILHGATSEIRPIDNGPITRDTDAPNQLTGGGNGNFSITDADEIGVGSKGQKLRNNMDAIRTLRKVQKENRAATNQEQATMAKFVGWGGLRELIDVKTTGKQWLDARAELLGKNGNAPLLVGGDTGEDWISLQRSTTAAHFTAPEVVKAMWAAAEHFGFNGGRALEPTSGIGNFIGLQPQHLAASTKWHGAELDTITGQMAKLIYPEAAIHAGTGFESVPFAKGAFDLAIGNPPFGSLTIQSDVPAYSHIPKMKIHNFIIAKTGEHLRPGGVMGMVVTHRFLDTANPEARQHLASDFKFLGALRLPNDAFKANAGTDVVTDIVFMQKLREGEKSSNNSWLDTDGKITVDGEEMRVNKYFEANPNHILGKSAMDGSMYGAARGEKEYTVHSDGRDIAKSIEDIINGDWATLKDVSKPSNADQDVAAVMLTQSKMPVGGVMLDESGKIMKREMDDSAGNAVVKEVTPDTLWKSGAEQWQNIKTVVLGLKSANLKDNLDALTIIKEVTSIAYSAKGEKKPKPSKAEAAVYDLMDAIDSPNFKWKYDAQLAEIDAALSRRKLGDKGYKSLNGLLGLRAAALKLIESEMKNGSDMDVLRKELNDKYDDFVAKNGHISDPANTSLLDGDVGVESGLEIDFKPKGSNSKASARKADIFTQRVNFPYKEITSAKNAHDGLQISMSERGRLDIGYIAGLVGDSKENVIKELSTGDNPSIFFNPDTSEYEDADGYLSGNVKLKLEKAKSAGLKQNIKSLELVQPKPKTKDNVKPNIRGSWIPEAVFEQFLTDIGVQNARVNIIASQGMILAQQSQLNETEFGAQFKSSIKSIIDIFNSASSGKPINIWTESPDGKRVKNESSTKEVNLIVERMSKVFGEWAYSNDDRVQSIVDAFNQKMNTHIPRKFDGNKYLKTVGANPSIVLRTTQKNAAWRMVQSSSVLLDHVVGAGKTFTIITGVKERKRLGLSRKPLIIVPNHLVTQWAKDFYALYPSAKILAATPDDFSVKNRRRMFSRIATGDYDSVIIGHSSMNFIPSPMKDQERIINENITELQEVLNEMRSKKESSRTITQIQERLQKYKEKLKDLMSSKKDDLGIDLESMGIDYVAVDEMHEF
.......................................................................................................................................................................................................................................................................................................................................................................................................................................................................................................................................................................................................................................................................................................................................................................................................................................................................................................................................................................................................................................................................................................................................................................................................................................................................................................................................................
>A0A6J5LJL4_3_A
KNLEYSSAGERVVGMNDPKGSKKAFDLYIKLRGVQARGGAVTGATGTPVSNSLVELYTMMKYLAHKDLTERGQSNFDSWSGAYARTETKLEYTATQKLKPRRVLAGLNNLSALKQIYESFADVISMDDLKRIYSEDVEVKNKKNGTKENTAFPVPKVQGGKRVLDAGPITEAQSLYMDYLVARMGAIEANKGNKLYASIDNPLFVLTDARKMSLDIRIVDPMAPRDENGKVARAGARIKSIYDKWSEHKGAQMVFCDLSTPAKNAVKEAKSLIKDSLEKILGDAESKRVKHRVEAQGDYIKQWRYIESLANDIIDNPQTAQEVADKTAEYMASLEDVDAIMTTADVGFSVYDDLKGVLIDSGIPEREIAFIHDYNTPEQKSKLFQEVNDGEIRVLLGSSAKMGAGTNAQKRLVALHHMDAPWRPSDVEQREGRIIRQGNLFYSAVHDFEVEKLPKDILASQKRLKEQNPNGFEVSISAYSTNGTSDAVMWQVLERKAKAIEEFRKSEMDSTDEDEGDANQYAEFMAQSTGNPVFKLKMEAEREVDSLDAETRGLVLSKSQAKNFMASYDRNMAKGKSLVDMAAKANADSIVVGEESGTASEFESAMAEAEAKHTEDYAKYLSKKDEANKKLDEWTATPEEDRGEKPKMPSAPSSPSILSKSVLDKSGYARSVKAALERATLLGVYEFKVGNIDLKIRKSVVQEAFWIMEIHNGGDWQRYDASAAVSAETSSKLATSLTPEALMREVRLIGNFGKETVRSLESQRDIKEKLANREIGTDKLKEAQNIATWYRAQVAFAEQQADEARGERLNKYISRDGIRNLSQFSSDVKEPKLVQFDGKEYSLTGYVSKGAFKYAQAVDARGGEYLILLDSKDQPEGIMAKPEGIDYSGIKKVETKPDDGDVKFNRKESPIWRSALGDNIEVMNVKAQPTHGWMQSIQGLIKNGKVKADEVEWSGVTDWLKLQEGQGKVTKEQVMDYLNGNGVQVQDVTLDDHGGEWAVYNGFNSQYFDSRDEANNYAKANGISIDSESVFKATASDNESKYSQYQLAGGENYREVLLTLPSKQERAFQWEWFDPSTQESKKFETRDAALLDKPLGAIVQKVQVSEKNPNYKSSHWDQPNVLAHIRLNDRTDAEGSRVLFVEEVQSDWGQDGKKKGFATERTRIPYKAEKEGNYWRVEDQNGQFMSNVVEFKESDTAADILAEVARRVASGDVGRIANDNRVPLAPFITHTDKWLTLALKRIVKLAVDEGYDKVAFINGEQSADRYDLSKSVEEISYNKNDQILRVITIDGKVAINEKTSPEK
.......................................................................................................................................................................................................................................................................................................................................................................................................................................................................................................................................................................................................................................................................................................................................................................................................................................................................................................................................................................................................................................................................................................................................................................................................................................................................................................................................................
>A0A6J5LJL4_4_A
LPDVIGKEVADKIAKDNGTFVRMTGLDLKIGGSGMKAFYDKIVPSAANSLLKKLGGEKMESIRFADGESGANGVYQNAGQSNSWQIDGSDEIYKTEALATAALMAQRGNGQQGFTITDKMREQAADGLPMFNKTEYDASHEAKNQEAPITDSQSKADIERLEKMVDKAEKGATAQEDKPYAAVRLRDAEILSKIARALGARVVGFRTSYANRKKYGFFNGVTAKSHTSPIYINERSTRPHLAILGHEFAHRLAATNPELYRRFVAAIAPYVNADKYQSEFVNSAVAKEVSSDHAKLEEFVGEVLSDAFMDGNFWRHIAQHSNKLLQQVYNFVMDLLGKITAQVPYTKQAAPYLTDYAKVMQIASEVMAEYGMNAKQVSGLEGLADTKFAKTDTPDFNRKEPEGLTPPEQGFLRRVQAAIQDGQNRVLEVQNNIEKLTGKKLPEYANHYHAETSRPGRVAARQEDMQDKLTEPLMTKLAKSGHTPEQLNELLHAMHAKERNEVVAKVNPLHDPKSDKYAGVQGSGMNDDVAEKILKKYEGNKELHKLASDARAISKQTLELKLAYGMITKERFDGLTAAYSHYVPLKGDGEYGPKIKRAMGHGSRDEQILENISRDYAQAVTTGEKNLARQPLLQMALENPDEALWTVGVPPKGRYVAGESYDVHTTDGTIVQFTSEIDAQQFAEAQNIRTPIEKVSEGVRTYVKPLQDNEILIYVEGRAVRMQINGDETLARQLRPLNKDQMNVVLEGMRKANRYFSAIYTGKNPYFIPRNMIRDLFTGTINITGNEGAGMAAASLMRYPSAFKAMTQWAATKQAPNSKMGRYLNEYRDHGGKTGASWMSDLEQHGKTLTRMFEDAYGVGGYIKDGRYGKASWIAARKTLSKAGHTIEIINQGAENAMRLALFASMREKGVAPGEAARAAKAVTVNFDRRGTETSTLGALYLFLNPAIQGTANLAHTLFSGKHKYQAWSAVGMLASLGAYMAFSGMDDDKDKWLGYNWSERSKNLIWNVGGYQIKAPMSQEYAPFYALGIAMAEASRGESTIAAAGRLMASFLDAYVPLKGAYDYDSNNHALDLAMSTVPTIGRAPLEVAVNRNSFGNPIMPENPFNKNQPNNMKMTRATKGTVFDSAAQGIAQAGEALGAKRYENGISKISPETLKYMWRTYTGGLGQVFADTVSIGSMAAQDAGSMEVTDMPFIKDFVKNDTTRTVRGRFYDMVDDMRLKQDAYKEAKKAGDFDEMEKMDTVSKSEMRKLTHFSKMASKVRDDIDDVMQDKSLKLSDKRAKLKALEADEEQIYRDALESLK
.........................................................................................................................................................................................................................................................................................................................................................................................................................................................................................................................................................................................................................................................................................................................................................................................................................................................................................................................HHHHH......................................................................HHHHHHHHHHHHHHHHHH.................................................................................................................................................................................................................................................................................................................................
>A0A6J5LJL6_A
MTELYRGLLLVLTNKFNELILAFRNHIQLFNSETEDNDSYFDVGVIGFWNLMLEIALTLFALSGLVVGVSLVASLAIVFYPLHAIISYSSLLLKNTRNPQQDHFLFKEKIPPIIDEQPTIIKKDGKEKE
.......HHHHHH.hhhhhh.............................................................................................................
>A0A6J5LJL7_A
MNILELAKQVGFQDADWNYNKGLEKALKQFANLVAAHEREECAKLMFRLDLCGEEVKAAEAIRARGQA
....................................................................
>A0A6J5LJM0_A
MPYKFDIAMSAVVNTQVVQEMVITEIEKTVGKKVNKIVATYDGTEFTGYQVFFDADSKTKSIPIKTSKEFVPLTYNN
.............................................................................
>A0A6J5LJM2_A
MSFLSTFVLNHLVTAVEQEFASSTVQQSIIDEVILVSQELTAWVESKTSAKAATPTDAAS
............................................................
>A0A6J5LJM3_A
MLLIDLNQVLLAGLMAQISNQKNKTLEEDLIRHMVLNIIRGHVKNFKGEYGEVILCCDNRKYWRKDYFPFYKAGRKKTRDKSDLDWHLIFDMLSKFKQELKDNFPYKVIDVDGAEADDIIGTLVPRYASNEKVLILSSDGDFLQLQRYGVNVKQYNPSQKKYVKSAVPMLELKEKIIRGDKGDGIPNIFSPADCFVRDLRQKPITQKVLDKYLNENVEDYSETDKANYIRNSTLIDLTNIPVEVKQRIIDAYDEAKPASKQKMLNYFIEYKLKNLMDVIEEF
..........................................................................................................................................................................................................................................................................................
>A0A6J5LJM5_A
MQTITLGKARYTVHEHRTDFMSQLLKITGKPKRTKLTPEKRYFPKTGESMSTSEYVHAYYKLNRLGEPEAVDQLFGPMTKHITLHIGQDTMETLP
...............................................................................................
>A0A6J5LJM6_A
MKPGITLFVGSVPAEFAAEGEYFTNARGEQFYFKVTSDSEGILIEDTCNRHLPIDAEQLDMFTRVLCSFNQIQALEEELTDAMNEGVREIMENHGGYQV
...................................................................................................
>A0A6J5LJM7_A
MNSQKFRNLINLFEARQPELSYNEPSEGEVIVHLKSYNSQVYTKLAQKVERISVLEEEIKQLKEEVKQETRDNITDLFDADDAARTRVVDTLSFIMTLSKDPKATESPKYKDILEALTNHLTPELIIVLEGLKKSMVTVTQKAPALRIKQKELDEGIVATVGAKLKNIISRWGINYDAQLTQLKQAAFGNVTY
.................................................................................................................................................................................................
>A0A6J5LJN0_A
MKKLAICLMFPVIAHAEFWTGNQLLAKMQDPSAGERMFALGYVSGVSDALTGVVTCPPLSVTVGQVNDMVRSLLEANPGDRHKSADIFVRAAMQAQWPCKKSGNAV
SSSSSSSSSSSSSSSS..........................................................................................
>A0A6J5LJN1_A
MAVILSPLAGAGWQFFDNSGVPLTGGLLYTYAAGTTTPQTTYSDSTGATPNANPIVLDSAGRVAGEVWLTTGVNYKFVLQTSTGTTLWTNDNIAGVPASSITSLRINGSTSGYVDLQTVPVAGANTITFPAATGTVLLNPNTNFTGTSTFETISASGDISGRTLNASGSMTVASMLYGSGTGQFKIPVGTTAQRAGAFNGNGSITGTTLSISTVSTGSLYVGATISGTGVTSGTRITAFLTGTGGAGTYTVTPSQTVSPTVIIDAPATGMMRFNSTLTSFEGYNGSAWGTIGGGATGGGSDAVFNLNDKTVTTSYTIASTKNANSVGPLTINSGVVITISTGSRWVVL
............................................................................................................................................................................................................................................................................................................................................................
>A0A6J5LJN6_A
MQYHYNINLPVVFNPIDIYPSGTVFSKTVEMKIDNVQIEKENFELVAWLKSLGLCIEGGRYFESTPHVKYKIHVDSPDSVAVKLNFIYSSFNSEMIWYELLPNQTGVAYTNISDEVLPWYEYNQVKEVYKVNTDTHCLINAGAIHQLINSDNHGVNRKCYSLKLQFIDKNKKLTWDNAVEILKEYVGS
............................................................................................................................................................................................
>A0A6J5LJN7_A
MLDTPASVSGVCQGVSGRKIKGLGVSACVSRKSPLVIVRLTHSTHTPVGCGVCQTCQPCQRVKE
................................................................
>A0A6J5LJP0_A
MENKETEEFFFLKVVKHGLEYRLVPMEEDHFEGKVVGKAKVYKEKEPHKKTVAFDTSRIVQGL
...............................................................
>A0A6J5LJP4_A
MAKAQLELDDLLVNEAKRIALLNGLNQSKQSVTTLVYKSFSELIKYLDDESFEQITGLKK
............................................................
>A0A6J5LJP5_A
MSNIFKPAGGGAAVVQTIDGDSGSITGSVVTIFANRAIKNSGASVAFINSGTTSTFNLTDSHQSTYLGQGAGNLATPTTSGIQNTATGVDSLTSTTNNGVENCAYGVDSLNGLTDGDSNCAYGVGSGQVLTLGEYNCFFGYATGQAYTGSESNNIIIGPNISGTLGESGVIRIGDSNSFSPQTTCFIAGISGNTLISPDIVTIDLATGQLGNSPFPTSTISLTGDSGTITGSTFTIYSNNAANHSGSSVKFTNTGTISTLNLSDASSNTMLGLNAGNLTLSGSECTGIGATALHALTSGVFNTAVGSRSQHSMTTGNSNTSVGLASLGACVSGSENCAFGEECLTSNTASQNSAYGSKSMNAAGAGAENSCFGYASGNQITSGSNNVLVGYQSGNVITTGNFNTGFGNDSLAAVTTGQYNIGVGNNAGNALTGADSSNILINNTGVSGNSNEIRIGTQGSGGAQQNKCFIVGISGVTVAASVPVVIDANGQMGTVVSSARYKDNIENMDDSVSILGLKPVEFTYRIDVTKTKQYGLIAEEVAKEFPYLCVYDKEGQPDSVKYHELPVFLLKEIQRLNKRIEELEKKVA
............................................................................................................................................................................................................................................................................................................................................................................................................................................................................................................................................................................................................
>A0A6J5LJP8_A
MTVEEIQANLEKLRTAFITFLDVVISIDALDRGKHMACLRFDEGHMWMQNAIMSYQETPKD
.............................................................
>A0A6J5LJP9_A
MISFKNYLLEADKKDTITFDIPLLIRVLELTREDIKDDADLHRVVERLIDIRNKGTLTMDDYDFIAKLKEEYVKEDGMGGGAVGGGNFVGGGAIAGTGGKGGEPGVELRKKKRFKPNPVMMGIRRK
..............................................................................................................................
>A0A6J5LJQ0_A
MSILLILFYCFGIQYERGGWWRVFSVIAVVGLVIDVIANYTELAIVTGDFPRKGEWTFSKRLRRLQQNNDWRGDFARYIGGCLDKIAPSGKHI
hhhhhhhhhhhh.......HHHHHHHHHHHHHHHHHHHHHHHH............................hhhhh.................
>A0A6J5LJQ5_A
VTGNQLQSRINSADTSINIVNYANATCIATNAQVRVTIAYFV
..........................................
>A0A6J5LJQ6_A
MFAKDKVSQSLVDAVTKVVGITEAKADELPPIDKDAAAARKARQARLDAIEDAKSEKGEGEKKSSSTRTIAGKAYGGSKQKDDDEIEESTDCVTKPEAKGIAKKVVKGHEKSMHKEESVQTDEALRVTDTQGGYNLTKGAGKQSASDRKDAASVVKGFRKSWRAKGLTTKHHATDASMDKSTGFSVTKEAAGNPGPVRKHVPSPMEKPSKEDMAAWHAKQKEKHAYKKEEVEQIDEISTGLVARYSDKAAKEYNDPITTSQKKAKRRTGLMLGYNKVKGRANVPATYEDMSFADRLLQRAWLAESRGPVSGADETFTDNNIGEMSDAQTAKKEKIVMSMKKKEGEFKAKYGKNWKNVMYATATKLAMAEDYVLDEDKDDGVPFDRPYSNKPATVKDKSGAIHTPMSRVKDLARNAMKKVRTQTKIGEDTEND
................................................................................................................................................................................................................................................................................................................................................................................................................................................
>A0A6J5LJR0_A
MSDFFVGGIIGLAIGIVMVLLSIRNEPTMTGHWECTDWQIVNFKPVCNVMTRQGDR
..HHHHHHHHHHHHHHHHHHH...................................
>A0A6J5LJR1_A
MRYAIIDPMLVAKNIINIVEWEGGEWLPPRGTHVLACPLANTGDTYNFTTREFEIHSVVNTD
..............................................................
>A0A6J5LJR2_A
MNTLYTLAFLADSEPVVFYVGHTNDIERRRREHFKNPLNPEHNEYDTYKYRWCRDLLAAGVEYTLTPILEIETEDDSEYEWILKFARDNEQRRISFYDGYPLTNMKAGDFLEDLIKETNVVTAHQIRHWRAERRAKEIRYEEDLGTAEQSAVAIELIEMLKEQGHDLRVQGYKEEVKKLKKDIREREILTSPERAELIKQQVVDLLKRELLEKTITWYEYDSEIKRMGGYPEYTETKPQLKY
..................................................................................................................................................................................................................................................
>A0A6J5LJR8_A
MKLIFDEWDDVWVWIEDNGSADEPMSPMFDDKASAIDWLTKWYEWMNSKPFKNGTLL
.........................................................
>A0A6J5LJR9_A
MTDVLYAGKFKTVEELEAGYNNAAKVYQDNADLQKKYEEAQNALKAPDDYQIPQGIELHDNDIRDLKDSAKNSGLTQAQFDKLVSVQNSKVKSKFESFENAKKEIGADNLNLLQDFIGKNYPEKAAAAMLKEAIKNKDVRESILAQRTAALNSSAPGTGRVSINNYGTVTHKDVITARAEMLKTRGKARVEAQKRYISLSSQLAHAGE
................................................................................................................................................................................................................
>A0A6J5LJS0_A
MGFFHSGGNSGGQPDQARQQSDALIDKQFKANQAEIEEKKQNLTRQRLEIIKSSGLQNWNTTK
...............................................................
>A0A6J5LJS2_A
MSNLVMGIATGYKPIDLEPFVKSLRKHYDGAVALFMYHVDDEMQEFLNKYNVQVFGIASDIKNGVEICNYRHQLYKEFLENNFLDVERILIADSRDCVFQDNPFNHVQTTSLELFYEPALHKNCECNSWWISTIYGQGELGFLSDKYIVCAGTTMGTRQGIIEYSEKVTAEIERMKSISTGVVVDQPIVSYLYHTGVFGKDVKIYQSGQGPIATMQHHKHMLFDREGNFLNDVGSIVAVVHQWDRTGKFKDIFYNNAMGN
....................................................................................................................................................................................................................................................................
>A0A6J5LJS3_A
MSNAKVVFDGIKNKWVGVIGTRIVVRSASKEYVERKLQETGVNLETVSDKPKVQFSVTERFGFINQFVTLVSLKKLNSFILTGSGGLGKTYSVIEGLKKSGKKEDKDFVVIRGYSTAKALYRTLFENNGKVIIFDDADSVHKDAIGANILKAALGSEDRRIISWGAERSENDELPSRFQFTGRVVFISNLSQDQFPQALLSRSMKVDLTLNTEEKVERIVEVFGNIKAEVTAKNEVIDFIKKYADEASDLNIRSALNVLKLRQDIGDNWERLALYNFVG
.......................................................................................................................................................................................................................................................................................
>A0A6J5LJS5_A
MRDTFTFKKKMIKAILNDGEFNTKLPKETVEFVEQYLLDHNPLIKQLIIRDLWIQPNDTFKHNNFYFNGQVNNKIVRFSLLSTGRCSANPIKVDSIDYTINAMRTAVAGHIQHIKKHLLNVKHQTKCEICNKELDLINTDKIHMHHSGELQFRHIADMFLDSGEKLIVADKKDQAGTYELIDNDAKDLWINFHNELADLQMVCATCNLTEKKL
.....................................................................................................................................................................................................................
>A0A6J5LJS6_A
MLKLHTRLKTGKMPGGIVKYPKFYLADKSSRRSVERARLNRLINKEHIMPQQPQFPMPPDLPTNWPIWPKPGEMPSMDEMSSELDDGSCPDCGSPMYMGQCINKMCKH
............................................................................................................
>A0A6J5LJS7_A
MWTIISTIGGYIVALIPRVFDRWQDQSDKDHELQIMRMQMHQQLQLSERGFSPADKAQEIRTDDAQDQSNYMEQMGMIYAQQERMTDKAAQWVKDWTAFTRPGVTYLLVIELFIINMLSMLWIFIHGEKITSIGEFLQIMDVVFDQDEMAMLGTIIAMWFGSRGAKK
...............................................................................................HHHHHHHHHHHHHHHHHHHHHHHHHHH.........................hhhhhhhhhhhhhh......
>A0A6J5LJS8_A
MAIGVQRVSGDSQVVQNVGDASTLNANAVIINTGVASPIKAYKISTLGITANLAAELKGPSGAGLTPAVDTLLKTISANATILAYQVDSTGSTAQLSVIVERSGWGSDTDLQTTIRTLSHNGTAGANIGAYGNVFPALATVTSTGGLKLA
......................................................................................................................................................
>A0A6J5LJT0_A
MKGNNKTNYELFLKDLFNAYTDMILEHIDNEDIECDFEGEGFGQHWYETLADLTIDLSIQSFQDIVFSLEEQAIECAKLLIEEHEQNLSEE
...........................................................................................
>A0A6J5LJT2_A
MTATVIIPTTGNKQVSDAIDSVLAQTYPTKCLLVCDGEEFRGKVMTIASERLGNKNIEVCYLPENVGANGFYGHRVYAAFTHLVNTDYVLYLDQDCWFDTNHVKTCVETIEKNKLDWSYSLRKIYNKDNEFICTDDCESLGKWQAWTQTHHIDTNSYCLSTKIAVRLASAWHGGWGQDRVFLSTLFQHYTKFDCTGEYTSNYRVDGNAGSVTGDFFLQGNEVMNKQYNGKFPWRKS
............................................................................................................................................................................................................................................
>A0A6J5LJT3_A
MPFRVRVPGGVPKYMTSTFIKVTDIVEFRLTCMACPEQYDVYLGDKEIGYVRLRWGHLRVNYPDFMGKEVYSEQVGHEFCGEFHDDHMRRRYLKRIARILLTEHSKNENLS
...............................................................................................................
>A0A6J5LJT4_A
MVKVILLVYGIATTLFGLLTKDINYVIIGNIWMVGSLVKE
.HHHHHHHHHHHHHHHHHHH..hhhhhhhhhhhhhhh...
>A0A6J5LJT5_A
MIYNIVFCPGGHGTYIAWCIYTYSELNKSGKIDLPFCPDGSCHLFRNHIGFNTFKIIHALPEPESNIVYITPLRDRAIEYLDNQLTKQSKFNNYEMFEVFLSDYKEKLHLGWGSNVPEKWQERELLSFFLPGMFEDQMSGYLNTSLDNFKNAIQINSEEIFKDLRQCLNNIFTFFNLKSIDTIEKLEEVHGMYHALQKNLNKEQITIDYANAAIVGKSFAIKNCTLFDEAWIQHLLREKGFEIKCYNLNTFPLCASKLTPLLEKIQ
..........................................................................................................................................................................................................................................................................
>A0A6J5LJT6_A
MSAVNAFDWKTYTDQEHAKRGDPFKEIKRNAVISANVSEGIHKLREKNPLHGTVLGMTTKRLNLRAPDMMPMKGGARLNAGRKLPKIDERRAMSLLDDGLTKKEIAKRFDVPYKSMLTFFKKIGAQDSRGPYDWSGKYKK
............................................................................................................................................
>A0A6J5LJT7_A
MMKPVNHHYSVLCPVHPTKMSTDMKSVWFCTLAYNQDNKCLGIAVVGSKDQFCRRRGADIAYARTLAYPLTGGRFVCIVKDDEELKDILVSFRKAKSITEMWSLIIQYFPLFRTRRMKQSKVTKSANIKTEVLLGLLKTCAG
..............................................................................................................................................
>A0A6J5LJT8_A
MTTDQSTTKRKLELELAQNLVADLGIIYLKNWTEKELKSYRTTPVVIPLGTHGFLVGRYKLTGIHQHCWKVEQIDGRIVHNFVSKINAILYCVNTMKGKYSMAQSILDLDCKIGNLELDIIGYEHTLKSVGKKDAFKYTIALNRCIDAKLKKRALLEILKKTLNSAKYMNFGK
.............................................................................................................................................................................
>A0A6J5LJU5_A
MKVSKIPGLGRFGVFIDDLDFTNLTDDEWHELGQQHLNNLVTIIRNVSLTPSEYESWASKWITERNISAYRLLKKYNANSLSEIFFQKDTSKLDQEDKDWFNSVSNILAREEVGKETNMLRVTGMKDKQGNALGMFADGELLWHSNESGSLIFAPAVSLLGFRGVVGSATGFLTTPDWYEEQTESFRSELDEMVICHKFTAGKINPGLRKEQDLIMYKNMCPEDAEIPLVIQSPIGIKGLHYSINTIDSIKGMSKEESNKVFEYINKTLFVDKYIYDHWYSQDNDICFFDNSITLHRRLGGISNRLCYRIQGDYEKITPKILNPYFQEPFISKYEDNLSELKLLLRN
...........................................................................................................................................................................................................................................................................................................................................................
>A0A6J5LJU6_A
MHPLEQEIQAINEQCQMGNISPDERNYLLTEIRDIRAARECAHDENLVRYIVQACNIAMTVV
..............................................................
>A0A6J5LJU7_A
MVPSSKEVGEDIVGWIAACILIAVLLPLLGLLYSDVLEVKQESKAQLEKVERLSRQVEQKTRKDKE
.............HHHHHHHHHHHHHHHHHH...................................
>A0A6J5LJV0_A
MKSLKKTWRLFRPIPVTKLLQEELMEARREFLKAETAKEYADSIVQYNAQRIARIKQRMAEANTEEI
...................................................................
>A0A6J5LJV1_A
MLNTEPTLDTVEKCLVILAKEYDRIEQYVENLTFENSASIDELEAIEKVQGQLLSLIADLRLVKTDMRVFTMNSQNFKW
...............................................................................
>A0A6J5LJV2_A
MALIQLDFFEPTETSVLKAEFKTVKESCDRVRKKQFAEIGALKKDIAELKELVNLLVANICKG
...............................................................
>A0A6J5LJV8_A
MTNEEMIKNIIHAQDCLNSVWNEARQGMNVGLQVECQMADERLEEVLSILGYYQ
......................................................
>A0A6J5LJW0_A
MKRIETKLMYINAGEPAKNILNKLNTEGLDGWELKGIHKCSKNHYAYFLQREAPSKSITDPSSVWPFPKTNVS
.........................................................................
>A0A6J5LJW3_A
MLLTMLNPIIEQTLSLANMAHIARNNGSFDYSKEGSGTVN
........................................
>A0A6J5LJW6_A
MKQGVLLTDKEYNILIELVSFDRYLTRNQPKRGGSSVGSYYPEVSTYKSIPIELLDIFKEKFGSKYRIRYRGERVGKNDGRTLTQCYQDCTKANARSFAAY
.....................................................................................................
>A0A6J5LJW7_A
MLQNTLAKAFDGILTTFSKLKAATVFSATMLIAGTMSVLSLLKFAFTGQAWWAPLNDFNSVGDPTFTNVFRWLLLVIAHCVPLVFSSKIVADEVNK
.....................HHHHHHHHHHHHHHHHHHHHHHHH.....................hhhhhhhhhhhhhhhhhhhhhhhh......
>A0A6J5LJW8_A
MIFNWFSPKPDQIWKAKKPLRGTCPDISVRITRLQEDISGITCVFFSDIERKYEFSPVPVCLFKKMFEKA
......................................................................
>A0A6J5LJX4_A
MSEKRVEVEYEEYIDDLQEIDVDDYCFVFSPDGTIKAVFVPEHLPFKLPKNITKIIKALGITNLEQFNEDVTIH
..........................................................................
>A0A6J5LJX6_A
MKVNDTVVWNQATLRRTQHQGAKARGTIVALEMGGKIARVDWHGTWVPHEDGSTIRTVPVANLTRVFSNGVVFGD
...........................................................................
>A0A6J5LJX7_A
MKGPRPFQLAGNTVGDVLGGIIRRIPVLPAERHPLTIGDANQCHEFADLAAELGFVLAHDGNREDTPVVARAHQSNRDAHVGERMKRDTRVVSDHRLSQIALMLRELGLERHFEPFG
.....................................................................................................................
>A0A6J5LJX9_A
MSSVVISGDTSGAITLSAPAVAGSNAVTLPAATGELSMLGATGQTYQDVTGSRTSTTTYTNSTGKPIFVSVFSTTSSLSLLIVTVSGSIIQNVRTNVGAGTETVTVAFIVPPSATYSVDATTSAISKWFELR
....................................................................................................................................
>A0A6J5LJY0_A
MARPGAEILLSRQLDDFTGIEVLDAEGLYAVLYKDLPFNLKTESWTERGQLKKYVRTTYPNKKPAENLAAKLNKDFFTTEFSVVKIL
.......................................................................................
>A0A6J5LJY2_A
MYKAKIRDLEAAHRNINKQIDDMERNHPHVDVTTLSEMKKKKLQYKDEIARLNRLQWEYDHEQIHGDE
....................................................................
>A0A6J5LJY3_A
MAALNFPTENLVAGVTQYTSDLGTTYIWDGVKWVGHSAGGAVGTNSIQNSGYTVQVDAGGNLVLPAYTLPNTEGTIAQVLTWPQIGTVLEWRDQVGGGSGPSLGNFTFDGSTLHIPVIGGGSQSYLNAGGVGTRNSVQLRTNVQYVNTDINTAEIALEAGNGGFSAQVTGHWTGGADGSGGPTLVYAGVENVSGSNGPGFAGMVAIDPGVTSQYAVAVDEGGKIYLNVGGPVTTTQYTAALGVLTSDINGETGQANLNGIAVTPDFTAITGKDQITMSTDRGLVLFGNKPEHPTVSSHWHIMPADSSATDLFFGNDTNYVKLPRGTGNVVVGAGGPEWLFDVTGNLTLPPGGYILNSEGNDILAGLGGGGAANLGNLVVTNSLIENTTGNTYIQFNAFNDPNSIAIGTNEPGNVQLYNGAGATVTFDSTGVLNLPTNGIQFPNGSYIKQQEEEGLILWQNDNQDLNSNEYVGLWYGGVPVVGAPNVSITAGSYNWATDDDNLEYVNYPDQGSDQGLRQINLDIRLDNDNILNWHFDTSGNLYLPADPAVSSVSGIVFGDGTVQTTAGGRATGDVTLSQLSTIADVEAGVELTINRLSPNWYSVYGDLNTPSTANLTISGSVTTDSTGNIYVLGSIVNFDSYQNCNNVFLKYNTEGELQWSRTWTDTYGMPCGSHNASMRHQPATAGVSNRDLIHWASFSYIANTNSPIAYVGTMDTDGDLVDGYGTARAPVQLSNVRIADVELGIGSNVYVVGTRTDINYTNARPFIAKVDLNTHTANVAFTVEPEYININDSNAYTNFFKAATHDGTALYAIGNYNNDDYYGYDWPILTKYVDGPDGYTHTYHLTSGNSNQEIWGEEVAYSTVNDAVYVLMNNVDINPNFGIIGQLAPDLLSYIWMRRIGDFGLNINLRAMEFDADGFIYVVGELYGVDNGEFVLIKIAANGDLVWQRKIGTTDGYEGTGDSEFQPPGWSSSSSIIIDGTDIVFTGVTAFGQIESFTIKYPTDGSLTGDFGGVHAVEYNFGFVDDWMETIADVTGTTIRTQIDGNSTFRNDVGPASLIATTKTLESGFKDFHWDMTNNHLYIPERKWTFGVDGSITLPNQAKLYEDEPGTLYISSKGGTSINYSPYDLIADVPTNHVSFSSVSADAGGVSIGVDKKLTSNEHRQFSNWRFRDNGGLQFPDGSTQYGAYVETEMALDGGSAGTVFNIIPRPSTADGGGSSSRHGVADPVYDGSGGNDYVLDGGGA
.............................................................................................................................................................................................................................................................................................................................................................................................................................................................................................................................................................................................................................................................................................................................................................................................................................................................................................................................................................................................................................................................................................................................................................................................................................................................................................
>A0A6J5LJY4_A
MIIYKPRIIRKQYIENGLFYWSCENYPFPTPYKAGHPKQQNHLELWLKARIFCYKQNEKIRINSINSTTSRVHPNSAN
..............................................................................
>A0A6J5LJY6_A
MSLNSYAINAAVLNGTGVKSYAQAITVFSSSTFTLARGVAVIRSITSTSTATKLVYITRTISVAATNTATLLKRAFKTFSFSSSSTTTYKLAVNKNVSASVSNTVLLLYGFFFTRTLTVSVSTTTTIARLLTLAKTIAATATSTATIQKVRALVFSIVSSTSSSLATTATRFVLLVTTVYTSVVIHFYRVLLNIEDNIFVPTKKVIVQVFAGFTDILVKPKKTNIVVIKQDDVNG
...........................................................................................................................................................................................................................................
>A0A6J5LJY7_A
MSKQERQHLEAVYCYLKNRAIIMRGCRELVAAEELERAAQRVLDKLTCNG
..................................................
>A0A6J5LJZ1_A
MKLNKKQTNAVNKINEQLRALRKKLAEEVAKEKEAIAELRKLRKTAYPQMDEIEKQCELATKKLDEEACAQITKLKKPIEAVEKKEEKAHSNVYQLRLKVEDLLTDRDACYSIRYCSHCGQSK
...........................................................................................................................
>A0A6J5LJZ3_A
MLAPWQEEEVYQRLDQLVKDMKEIDIQDVAFFLVRNEPVMSERLIEALEKQFFKQRTPLYNDY
...............................................................
>A0A6J5LJZ7_A
MIEMARLKTGEDIIGNFMADLPLHEYIITEPMVVEIEHGSKSSGLVMAHWLPVQLLHENKITIDASEILGFIQPSEEFVEYYQSTVSRLRELLLAKKKINEIEQSDYDDVMEAFEELSNGDVEVH
.............................................................................................................................
>A0A6J5LJZ8_A
MLVIAITISAIAAWYSVAGLTAIFSAAVIPVIIMGGALEAGKIAATVWLHNNWQRAGWAFKTYLVPAIIFLMLLTSMGIFGFLSKAHSDQSLVTGDAMSKIAIFDEKINTERDNIATNKKAIEQMNAQVDQMLGRSDNETGAQRAVNIRKNQAKERAALQAEILKSQKVIQKLQEERAPLAAEFRKVEAEVGPIKYIAAFIYGDNPDQNVLERAVRWVIILIVIVFDPLALCLILAANKQLEWARQGTGGWVHDEEEQTVPVVTATEEQPEESPPHNEEEKEQELDEFFQRARFTAQALDSDDEKHRAEKANLAISEVDICPSCNTPLVDIGDRMQYCPNPNCNIVDPDMPPVDLTPVEPVFKEVEIEVEDDETPPEALIKLFQNNAERMAEPSESVVSESVEESKPSDEYNIPIRRGADYAVRYQGKVYNLDAFSSLYPNLSIQADNDKEVEDNTCGFGEKFPEDPKKGDMFIRTDYLPDRLFKWNGNKWIEIDKNSTDSYAYNEAYIKHLVEKLQNGEYEIEDLSDTEREQVENQIEEIVKKNNA
HHHHHHHHHHHHHHHHHHHH.......hhhhhhhhhhhhhhhhhhhhh.............HHHHHHHHHHHHHHHHHHHHH...................................................................................................................................hhhhhhhhhhhhhhhhhhhhh.........................................................................................................................................................................................................................................................................................................................
>A0A6J5LJZ9_A
MLEYIVIGLFFGYLGGWACELCIRGVARLRKPIIIQWEWKDINKFPIPEVRPELNSREILVTDGEQVDNIYLSCVHYNSKRQPVFGYEKRIITHWAEFPSPPIT
hhhhhhhhhhhhhhhhhhhhhh..................................................................................
>A0A6J5LK02_A
MSVYTVIWVFKNGHQWHRDFRSTEARQSFTDRCGLLTHPDIVSVVYRTDDADEAQIKGTSVK
..............................................................
>A0A6J5LK03_A
MLEYLKDFEKANPDAFYFLPGENGKTILESLTYKEFGDKVGGSELGDAYHIILFKEDKEGNMSGLEMFDAVLIAPYEYISRMMPDGWLGLIAKKTTTSLSFVQNVFDRLNDIEETE
....................................................................................................................
>A0A6J5LK09_1_A
MANNTTDFTLRLKTEGLDQATASSKELNKNLTQAAAAASKIGSSSRGGSATLNTIKNQSQNSNGYQESVDYGVTRSARGTGAAARDFAQQAQGLGGLVHLYATFAANVFAVSTAFDALSKAMDTANLVQGLEQLGAASGKSLTSVARGLVVATDGAISLRDAMEATAKASAAGLASSQIEKLGEVARKASLALGRDMSDSFTRLSTGISKMQPELIDELGLYTKINPAVEKYAASVGRSVTSLSDFERRQAFANAVLQEGLDKFKDINVDSSPYAKLSASITNLTQTGLTLVNTVLTPVVDLLSKSPTALTGVMVYLGSVLLKQAIPVITQFQKISADAAEKSKALAQAQAAEALKAQSAYSDYLMGKALEEANREVAIAKDRAAQLAAIRAQEAKDAAAAIDVTANEALKTKKGSLYNITQQVKADPSSVTPDQLGGIKSKFDAEIAKRVSQGNIDGANKLKAAYAALATSVQAHVAAVDAEVQADLKLSAVQDAIIAKYAAEEENLSLLNFARQKEIVAKKAQQAANAATIKQAALEEFNTLGLSAAYESLSLSIKKALAAKEITIGQAAITGISTVAQMAASRVALIASAFSGVGLAVALLFGAFEVLNGWLSTNSKETEEFSKNVEATNSTLDNTQKIIKAMGDNSSNMFANLTAQANNAQEALTNLNSLISSLSAADAAASWWDRLIDGDILSIFNKDLKSKFAVGVAASITSGIQDMPEGDAKQAFQNKLSTILGTTDLSTEGLKSAIKDLEPEKVIAVAKQIASAQTAATAEIQKSVAAMQGFKDALDKVQKANTDFTNSLLPTDSLAKLGESLIEAGLKYENLMDKPTQALANFNELLKNTSNLAILSPAAVQQILAAKDDIASLTKDLERYDSERKSAQADISTLVAGHTPESSPRLSNDRAKLETANKGYTDTLLKVVDLMHQIQKPQEEMLENGKKFLDHSVTVAKEMAGITAQRASVAGVSGVGAARIELELKNQELDIQQQNIDQMQELNKNLTLNTLEISKSNQLDAIKAAQSEPAAKRDVIVAQANKVLAGINEAMSYIRGETKNQPTSLEGRQALSDYNTKSTGYQQQTAGIQGQRVAADASYQLSALKEQNDIKQRGLQIDAQRAQISSQVYGIISSSNSAYSEGLLTLKKQADSAQLAADAAITEAQYKAKISEIEKNITEAQKNGADATTLAALAQNKADLTKQLEQNKSL
.............................................................................................................HHHHHHHHHHHHH.................................................................................................................................................................................................hhhhhhhhh................................................................................................................................................................................................................................................................................HHHHHHHHHHHHHHH.......................................................................................................................................................................................................................................................................................................................................................................................................................................................................................................................................................................................................................
>A0A6J5LK09_2_A
LDYKKQLASVQADIDLIKLREAANQQNIADQQTLLGYANEISSAQNEYARQQLDQLKNIGAIGEANYAQQAGNLEALNQEQQTNLALTQAKLDAEKQISQIHANAAIANAAASLLPTTDAQGGNPQADAKAQIAADEAKATGRVNALLDAQINKINAVNASKLAGIKLLTQESVRQAKLNSLTEDLRSIFGDLGSAMGNVVKTFSDITEANKAALEQETKLTKAKQDAIDLAEKDPTVKNKEAAAQATQDLATFEDQQTSQTLANDAKLAGSVANLFGKKTKAYKAFAAVEKALHLMRLAMDIKEMVSDATKTVSAVTNSGTRSAAYGVESILNTLKSIPFPYNIAAAAVVAAMVAALLGGKGKSVSIQGGFKAEDAQRVQGTGQKYDANGNVVETGGGVLGDPTAKMESVKKALDILNSNTVEGLSYSNEMVKLLTSIDTGINKAAAGLVNIPGLRTGSAFGTVEGTWSHNTVDRNDLAGVLFNSSAVSGLFGHKTTENVQVADSGLKVAGTLLQLAQGLGKMQQYENDIITSKSSSLWGLVSHTSTSTQTLTQDLNSTDSGKQVEDFFTSVFSDSLKLLENLGAAFGKTKDSVDGILAALPVDAAASLKGLTGQDFTDALSGMINTVLDQSTRAIFGNIVTQYQKMGETALETVVRVVDDNDKVNLAMQSMGKTTLDASFTLQDAVGTSLETIKNQSIAASEAMVENAGGIDKFVQQAADFNKNFLTDQERLAPIQASVEQQLAALGYSGVTSREQFKNIVEGLDLTTASGQKTYQSLMDIANSFAMVYPQLQKSMSAEEFRTAQLKDEIDIQKALGNQYAALQLSRNEELYQLSLYPPEQAKVMIANKKILWALQDQTAVYNQQVEILKEEGKTAQSVALQRQLELLAMDDRLRPGQEYIWALQDENDIITKLTDARQQEADALNTTMSSLDGYINTLKGYKESLSLGSNSILTNQQKYQAAKDNFDSLLAIANGPATTDAQKQAQADAVQQLTSAADSFLQLSQEMYASSDQYATDYNSVMQAIDSTTGNFEDQKSAAQQQLDYLNASTSFLDSISQSSQTTAELLTEYYAQQEVVNNALLALPAALDTTDIAGALQSLADSIGVTTGTYTPWQPGQDSSGDSGIGNNSTTATADSLSAQIATMTQQIASLQAEIAQLRADQQQQTDDIVGATLTSGNNVSNTITETSTNSSQSADWNIRSRPVMN
.....................................................................................................................................................................................................................................................................................................................................................HHHHHHHHHHHHHHHHH....................................................................................................................................................................................................................................................................................................................................................................................................................................................................................................................................................................................................................................................................................................................................................................................................................................................................................
>A0A6J5LK11_A
MSKKNKHNPDYLKNKTADVIKHGDGRAVPNEQWEMNKDLTPKGESNGWGAFLPRAGKDRPTPHTKTNECDH
.......................................................................
>A0A6J5LK13_A
MAIETQVEASKDPTGLITYTVTKQAFAWEDPDPNCRSYRVTKADGVVTTVEEFFDADMPAVYSIDVSTTQEPVESHPYFKTLTTKNKQDWSLWKQNPNNPDLNGWTPADETGEVFSTLYLLWTKGITTYLAPRTVIKHTTLENSNPSTSSVGIISDPGYGGNTGQVNFIMTGLSAQQEGNKWRVTTEYLSSARGSNWENVLYT
...........................................................................................................................................................................................................
>A0A6J5LK16_A
MRINEIVDTEFMDVERKRPYDSIELFKQEKRAARRMGAAAHGGSGWYSRGYQNPRDPHEFVKTTHKPSILYNDAYFHYVSTISNLQRKNYRNPYFPVVYQVKISMDSHGNERPRYRMETLQDPKQYPIEAIMGMMENMFIDPSTVFGDMEITEKNKGQIWIELAHRLDYCILNVNSTSMRNIKDRNLKAALVIIHNILKKYDIFEPDIHGNNIMVRGTPYGPQLVLMDPISDNGESIPSDDVIDNEDL
........................................................................................................................................................................................................................................................
>A0A6J5LK19_A
MPVSFGAVTFSVTAPSGYVQESSQETVVELATIREANGKTVLVQAKPRSTTTTTVKTKGEDDLLAVPEGSFSGAKLTSSKVSQTNDDFSTSEATYTLFQ
...................................................................................................
>A0A6J5LK21_A
MFDVFYSGKKPNLFAFEKPADDLKHAATLCRTKYYWFIYGDNDYSKFDFEWRPAPWESQYVHVWSTQWHQYGGAYFANTDTVQDEEWKFHTEIVPINKSTENYTILHEVSSFDFTWRPHPFDPPYIYVFGNQWYGPEQMPTIEYHVSGATERKYLYEPQATLPVTQHNWRVNSDVPVEFDFSWCPDPHDPPYIYVFGNQHWEGERSSTVEYHVTGATERKFVGEIRAKLSTLDIFYVDYLNPNSSIRFDALKEQYPHIERIRYANSIMATIARCCTRSKTARFWVISSKNNYTQFDFDWQPDPWQHTMTHVFPSQWNKWSDTFLINRWEFERHNKWAKGLEEFPNLNFVNNQQVLSGSDGSNIYYVDYGNITPIDQLGKLKKEYPKIRVTRFVDNYLDIFKRIMSTAETEYVWIISSICDYEKFDFTWHPEAWQAEMIHVFPSGSQRRGDTFYIHVESFKEQMYELEILDWFNVINYCKDQVVYRFQSPAITYQGDNLVDAVKSTSFNFPYAMFVNEEDSLEHYYDNPCLWAAKDRMVIPLTARKSSSLIPREARNYVETQIYDYPYIEDTGVVRTSQPLDIIFISNGEPDEELMFHHTEYMTNSDVKWIRGVNGRVAAYQAAARVSTTPWFFAVFAKLEVAGGSFPWYRWQPDYWQEPKHYIFNAQNPVNGLVYGHQGMIAYNKKLVLENNHPGIDFTLSQPHESVPLLSGVARFNQDPWMTWRTAFREVIKLKHFMDTTPTIETEHRLNTWLTVANGDFAEWCLRGASDAIKYYDEVCGDYDKLMLSFEWEWLHQRFKPYNI
....................................................................................................................................................................................................................................................................................................................................................................................................................................................................................................................................................................................................................................................................................................................................................................................................................................
>A0A6J5LK23_A
MAWGFPLTKSCRTVASMTPPEDSQQYQDQAQLSSPVSSRHMLDLAAVNLANVGALALSLSEVEQWVRVTGCLLAAIFTALKIVETIRALKK
SSSSS................................................HHHHH......hhhhhhhhhhhhhhhhhhh........
>A0A6J5LK38_A
MAKLLNGTRIYGNGIVDANLSVGGIFTVTYQPTNVVNTAIQITAANTIGGTGYADVLRLTNSSSGATFPNKTIRLNNTGGLEVIDSNYGNNIFTLDNTGNITTNGFGIYSVNRPAFRVVGNGGQIAATANVTSSNWTLDYQQGTGLNAATGVFTAPYSGLYQVNLVARTNSNTNSTINQCIIQKNGSTVIIMVEFGINTTMDHTGGSTIVKMAAGDTLQFKVLVGTISFDGNDNWSVAYIG
.................................................................................................................................................................................................................................................
>A0A6J5LK40_A
MTYRIYRRGLIVHATISRDAAVAWVLARVAGLAHDREDYEILDNSDEGA
.................................................
>A0A6J5LK41_A
MTKSENTEAERIAGELKQTHRALVGCGQAGIDGDSIETWTLAKAVQMFKGTLEAETLSAFARKQRDFEATL
.......................................................................
>A0A6J5LK42_A
MTNTITFSQFASANLSSNTSTLVGTTAPSGGTNFQVSFPLTWNTEGRPSSPATGILGYNTDLSQYEFWNGAAWVQLAAGGSGTVNTGATNEVAYYAANGTAISGLTTANSGVLVTTNTGSPYIATSNVVTNALLSQMDANTIKGNNTNSTANAADLTVSEVLTLLGASSFLESPGYAILPGGLYLQWGLSSHLSQNANQTITLPIAFPNNIFIVLTSPQVSGGTASGQSSCGIILSTSQINVSNSGTGSTFNIYWLAIGN
....................................................................................................................................................................................................................................................................
>A0A6J5LK44_A
MKDEPNDWIEWHGGKCPIKDGEIFDVKLRSGDILSRWSAESVFWDWGAESVFWERKLSFGSYDIVAYRIIKEPEQCSSLQKQCGGTHYKDMKIQPFEYIHANKIPFAEGSVIKYVSRWRAKGGIEDLKKARHFLDLLIEAEQNEPNT
...................................................................................................................................................
>A0A6J5LK45_A
MGLSITCIDALTYEPTVYALNRTINTLKDKIEIQKVHWFSDMNLNGTNWVKIPRFTDFQTQYSFITLKLCPHICTEDYNLIIHNDGYAVNTEAWTDEFLEYDYIGAMWEDGGMGNGGFTLRSRKLYDALIDMDIPWRTSQIPVEVYNKQHYHTIQNGQKLVPEDVIICRIFREELEQKYGIKFAPYEVADRWSVECHTEPSPWTGKPNPWLGKSLGFHGKMGIRNYYNV
.....................................................................................................................................................................................................................................
>A0A6J5LK49_A
MAINYKNYLTSNIGNAPVAVYNPTTPSTIQSTVIGMLIANNTANNLTANVTLTSGSVTANVVRNLVIYSGSSVNVVDSSRLIIGLNNTLSVSASSNVDVILSVIEVS
...........................................................................................................
>A0A6J5LK51_A
MTYFLNKTDGTAIEVLDGTSNVTATSLTLIGKLATNYGESQNENFLWLLEHFALATPPAYPTKGQLWYDTSINNIKSYDGSTWTIVGSNIVGNVRLTGNLFVGSNSFTIRDLGNVSLINQTSNANTTIISNVAGALTNSLRINGTSGEVEVFANASTGSGITTKAYVDSRVDSSSEGANIALAANVDTINANLTIRVNQENSLLAKITAANAQIDLRDTITRVNTINSDLSSSIQNNVSIINAEILAAFVSIADIYPVITAANVTHASNVTAANSAIVTANVGMKAYVDDGIGALNSGLGGLNFKANINSPAFTGIPTVSGLIPLHDNTARLATTTFVMQETAYWDGSKKFVSTTDPSSSDGNNGDIWFKYI
....................................................................................................................................................................................................................................................................................................................................................................................
>A0A6J5LK52_A
MDMKQEHCKICEKECDPWVTIHNSHIYLGCYHEILTKSKDFYEDIDE
...............................................
>A0A6J5LK53_A
MKKTGKKRTVRDPMAWIRNMQSIPQSDVDAVVILNRSAFQAIAKGAGDYDHLGVLAAAIETGIELCKMGIGGNIENEMLEALDKLASCQQRANDDLKNHRVLFYGVEMEKIKEALNLHDQQIQIATRGELSRALMAVRARIV
..............................................................................................................................................
>A0A6J5LK55_A
MLLHEVEIVNIPNEDEVSKWAMQNCPSFAGWVICDDGDNHPIEDELNVTFTFIFHNELDALLFRMRWQGQQ
.......................................................................
>A0A6J5LK61_A
MYVPVRLSHQYIILNKINKYDINAHKYHLTERKFKMQFEIDGATILQWCGTLIAGLAIWALKSVTNRLEIAFRKLDKVRRFLLKTTAYTEDDNDDY
.........................................hhhhhhhhhhhhhhhhhhhhhhh................................
>A0A6J5LK64_A
MDITLQLLLVKSKLQSIKTRIRLTREELEEKKPNALAFIKGANDVELDLTEIEKTIYDLENEMRMIGREMNYALMINGHLKEKINDLENKIKFKDIDL
..................................................................................................
>A0A6J5LK65_A
MSVYILFVMVLSDGVEREWKSYPRFEECWEVAKIIVKHRDDITARCVLVEKKD
.....................................................
>A0A6J5LK67_A
MELVILLLVVLGGIGWFIWSERQHEKSGNHPLDGATKSSVLDVNKDGKVDIKDAVAVVAEVKTVAKKTAKKVKDTAVAVEKDVVAKVKKPRKPKSQ
hhhhhhhhhhhhhhhhhh..............................................................................
>A0A6J5LK68_A
MKPITPKDKAELFYNMFEFNGYVLNQTNHETTKQFALICAEMIRIESDNIYQEQFFEQVKQEIEKL
..................................................................
>A0A6J5LK72_A
MKTFVPLLVLCLVGCATEHRPPAAQINSMYIDCTNRAVFEQYLAKQMDLTDYTKVSDNTDERRYYAAIKDRLWSLRSICQ
SSSSSSSSSSSSSS..................................................................
>A0A6J5LK74_A
MNEIIEKLEVFIQRDRLDRKSRQRKIVYKRAYVMYVLRNQLLTFQEIADRFNVTHPTVLYWSNMVKFYLHESKDKVYIDHVQEYLQAFEGTKYTPEYRNLKEEVLNCTSTYELKLIKERIRENKYSNDTCN
...................................................................................................................................
>A0A6J5LK75_A
MKKGYRCDETSDTIKINSIDSIPYVLNDSIYWERIVVQKDTIVRYKRSYVPLTRFQTRIEYKYKTKVLKADVLKVKYKNKYITKRKINWFIVILAFVLGFLVRLTLSETFRSRLKLLTKL
........................................................................................hhhhhhhhhhhhhhhh................
>A0A6J5LK78_A
MRFDDLADKEINEIVFNYYLKEYKLHRIAVKEYSKLNMLIKNDNTTKIIRIGNIVFLLKFKGDEVEFHSMGEETSAFAFIRCIYKLIDYVQGLKVRAISTYGNDPVFEKLYQRVLVSAKKDKKVGPDGMTYNYYRLEF
..........................................................................................................................................
>A0A6J5LK80_A
MVGLLEGLEDWGVKTAVDKVLDNYMKPVPPSKVPLITPADRPAFEKVAIDITNAVLEMIAQKVETPNAGS
......................................................................
>A0A6J5LK81_A
MSSAWGKSWGLAFGISFGLVATPVQDVQANYYGSGRHLDEQKVTQKVEKPSDAEQLKKILDAFVGKEAEQAEKKRLADEAIRQAVEKKKAIALEKAIAKEEERRRKAEEREQIAKEKREAARLVAEAKRQAKEDARLAAIELGKDVAKSQQAFKQAQADKAEADKKAKALALAEARRKAREIEREDRARKLAEMPPIELPIGEIAQGKRDKVAEEDQIMALMAMMLLED
SSSSSSSSSSSSSSSSSSSSSSSSSSSSS........................................................................................................................................................................................................
>A0A6J5LK82_A
MYKLIFAVAVASILSACSTTDNFDKRADEERKREYVAVERAVDKAPKWMTELPKSNNAVYANGSAVSRDFSMADMKARLIAFSSICMAAGGEVDKNAKVFMTDTESSSTERSEVAIRGMCRGVDVSGSEVVETVRIPENGRFRTYVLMALPTGDANAIVKRKDARRASEDARVRSDNAFKELDNNRR
SSSSSSSSSSSSSSSS...........................................................................................................................................................................
>A0A6J5LK84_A
MGMFTDRVEQTVEQVSAEQLKRELEGSLSLLEGLKH
....................................
>A0A6J5LK86_A
MDSYTPPEMQQESWMNRAAGIKQRKEVDRPIITFEDVFGYIQLFLASVGIVAIALFAGLYASGFFHWLSTKMPDSKVLAFLFG
....................................HHHHHHHHHHHHHHHHHHHHHHHHHHHH...................
>A0A6J5LK87_A
MPIPGDNGRPMLEKEAQEKRITDVANTGACVQKEVKIMPAAPKEKCIFGEI
...................................................
>A0A6J5LK91_A
MSRKTHIPQDEASIQESIRKDTRIILSDQMTKFLEAEVVRLNIKLDKEGKKDKMTVQRLIRALITAYFEKRVVGLLVNPDD
.................................................................................
>A0A6J5LK92_A
MRAKDFITESEELDEVFHFVGQNASVPSRSNYYIWHVQLSNGQYYRIRASDRSTLEDFKNYFKRKWGDEKPGVEVVSVKIDRRIDEEDDDTPTIGINVRSDVKAGMPYADLIVDGIKTYESRESNSLKPYIGKRVAIVKTGEGKAQAIGSVIIGKPIVVDEQQFRELEGEHMVPAGSAFDIKQGEKKYLYPVTDAIRFETPIEVGHGIVSRKLNIDEEELDEGASSVLYHYTGTLNALEVLQSGEFKLSSVTGTQSEKQYAPEGYPYFFSTTRTRVGDYHRYVGSSGVMFVLDGNWFGQRYPVKPIDYWERAWQHAPDRSREAEDRVFSQEPAIPIDGVKQIHVLIKEQHDWRSPATRKLLILSKKRGIPVFLYDDEAAWRLLDKRKAISVKQAAELIGGQEQTRTQFQSAFNYLTPWLELIYKNKISDLSPEASKLRYSIIYQSNPREDNRLGVDMGNARKPSSGEDYDTAVKINDYMRKNGFKTTVDLKNAIQDKWKDIKA
.......................................................................................................................................................................................................................................................................................................................................................................................................................................................................................................................
>A0A6J5LK93_A
MLVNFVEAGTGKSIAINPVHVVCLFEKAFDDLGEKTIISMINGNVAVDESYIEVMGVLQGQLNGS
.................................................................
>A0A6J5LK98_A
MTHIHKGLFTRKQHAEFAIEESNLLTKAHGTGDASHLIAFWTKKRALFLQLSEERLGE
..........................................................
>A0A6J5LKA3_A
MFGQALLAITNVSGSGRKLTLKSLEISVRSVVGSSSPSANATLWQCTAASGESMNGNAIRLDSATSLPSGVVVRRLGGGNAYTARLRSIIALRSGAGAGTQNTLNNQRSWGVGGGLYRSQRRGDGLVEPIVVPNGTAIVLMSDTVNASAPFRVHAMASVNGKTVVWEYVTFTQPGLSLFSLENTAGATVKLLSIGIQEVGTTDTPYLRLVPVGQIYGIDFSDTSRQIQSQITPMDSTYPSLTSVCKVYQDVGFVPYGVPENYMTDTTAGTPRGFNYLHTKDFNGPALRIFFPEMECVRPGGAAEDTLGHSYGHINSDIGVIKSGITINPGEGLAIVASAETAVAVQAAFSGWQSIQFAAQIDDEPQFAPYLNLTGLLTGSDVVVLYPGTTNIIASADSISGTTYSLAYDPDSYTVVDVCVYLPGAVPLAIRNLNLGSSGATVPISQTLDRNYT
.....................................................................................................................................................................................................................................................................................................................................................................................................................................................................
>A0A6J5LKA9_A
MTTLRRADSINNYKPTHAGTSIPAGGIHNVRNCSVCNDFKQSLGGKTVKRFGSFWFTCADCQKPKKPELTEWFSEHTPPVHVGIYQVNQLAEVLMTLDPTAIRYAYWNGKLWSYWCNTIEDVSVLYERDIKIGNTHKALSWRGLAVKP
....................................................................................................................................................
>A0A6J5LKB2_A
MNIKVRALIKTLKMLSISALVPLTLLLIFQLDAEVLLYLLCFGFFSYILWIVYSINLTGLENEETLSKMKENNEQRISNIIKK
..........HHHHHHHHHHHHHHHHHHH....hhhhhhhhhhhhhhhhhhhh..............................
>A0A6J5LKB4_A
MINLQNLTNNTDIIIYVNTLDPDIPYTTNNFLFGFKNGFTNTWTYVMPQIVTQNARYTRFSIELVQQQSLVDAENGIIRLSPSGNWDYKLWAIDAPTLDPYDGYVIEEGQMYLENTVPETATITYISDNDPERNVVYLTRDESSCARWNSTDIWRFSNFTWTCGPVGCIEWPMPGQWQNQSQEWNACTI
.............................................................................................................................................................................................
>A0A6J5LKB6_A
MAEQLTEAQRRALQEAADAKARKQMEQAPTTKTTMGKVFAKGGPAWQNQRKVGVNMRKAKRYDEGGETLSDIPDVGTPYGRYKTAATDTFKEAFAEARANGEKTFEWNGKMYSTAMAGEKKPVAKPQMMDRSFKTASQQANADDEMSGARKGVAPKMPSTRSGSIMDKSDEERSGLVTKGLRIAEAERAMKAHKAAQKPMGYAKGGLVMPFEQGKGRAKSSASSRGDGIAQRGKTRGKYL
................................................................................................................................................................................................................................................
>A0A6J5LKB7_A
MTDYIENRVSAVEHRLSYLEARQRDASAYPPYPSRYEYPRYEYDLLREKLVIRNYCDRVAFPPALVQEASPAKVPAWWSGTLYQKDDVVMDDCRLWRRLTSLSYVRPSENKTDWVELVDKPKRKR
.............................................................................................................................
>A0A6J5LKB8_A
MVIPKISHVLLKELSQYTYRAQAINAYKHKNDLDEQYKEKNRLLELQEFHRVIKNYNYMKDTEELRQYAFGESIKEQRLVQRSAVRGIFVDRYI
..............................................................................................
>A0A6J5LKC0_A
MSVNLHGDFIKLNDTTPDGTQFSLNDWAEKTLERKEYYRFLEAKARNDLIFENAVNEGIVKFEEIREDVFSKILNANVSIVVGTRITVKEGETIPLDDEFMEFETRFSNDPSVVYRPVDLP
.........................................................................................................................
>A0A6J5LKC2_A
MSINQEVITDQVCVDCGEGLMFDLSEGAYFSTARGAEYDAQGGTGFDCHARIMNGFMPHRIVDHICFTDDSTCADC
............................................................................
>A0A6J5LKC8_A
MKKLILVLALLPAMAQSATLEQCRSLANDISFINAVDSQCMSATDRKRRFDGGMEVFYNSGCTNVVTKSEFSLAIDRDIINIDNIVKDLKKGIKFCKQKDVLTTYKDATNEIISFDK
SSSSSSSSSSSSSSSSS....................................................................................................
>A0A6J5LKC9_A
MSETQEVSECYGLKLTVCKMENVGDYSYLLRPDGSYVLNDNGARVKIDHAFLMMTANV
..........................................................
>A0A6J5LKD0_A
MAKVLNTTNRSLPVERWTLLANSTKCIDRQGSVRNELPDAVAYGPVVKHYTEQGLVTLDGIAHQKIEKPEIEAAMYYMSKSQRKKLREQQKE
............................................................................................
>A0A6J5LKD1_A
MSIKILLFKTHQINITNMAISQIVENSTESFFDSCRYDLVHNKFFVLQLNNFAKNIGDVRNLEWSNNTMYLDKCLESGKKLIFGSHHDSQIDFLKRHYKSDIMTIGINYGEDMYPLLLKNVAEYHIYLLGNGSIQPNENDEILMETLNHHDLVNYYSTEFNSINLVPHSSFVNCDYNIIVNDFLDKSKMADHFRNIGFPFTEESQKYYDQWFSSNSLASSS
.............................................................................................................................................................................................................................
>A0A6J5LKD4_A
MAIWYTDNLTGSDTTGDGTAATPYKTVNKAVSVAASNDTIRVAGSGWTAITGTVSNNTNVAATTIQTSVNMTSQLTAGVSLISVKDPQFGDRKLIYKVTAITATTITTNAPMGLVPATNYEIEKVTTNHYATGTASTIFEALNATGTSLTGIKVEAGWTAGFTTQDGITVMTYTVTTVATSGNGFNMADTQTGWSFNNFAFVALTGGISVATIGTYSVGLGSIWMVNSRVFGANAQIATTNISGTPMKLYITIAAGVGLVGSGIVGSVTPFTINELYVLDSSTTSYAIFVGNKTSCTIENMYVKSISTSTLGNAQGGQLYNGNYIVNNLTIGWATDSTNQNYVLFGDASAGKLVANTNLGSGTGKFFGLALPGASQAQWINTAINIDSNTFLGPNSLSGGTRSALTSNFVKDSEGEKLLIAGALPIFADSTVFDTGTNSLRIKKARVTAAIPVKQHYIPVGATGAITFTIRAKSSGSNSTIFAFQPAPGSAQETSSVVPYVLPQTFTLTSDWANYTYTLAPGDVIQMAGNYVFLSCVSQSSWSQTYAWIDSVTIS
...........................................................................................................................................................................................................................................................................................................................................................................................................................................................................................................................................................................
>A0A6J5LKD6_A
MNRTKELNVDNMASQYKRLLREKARLEALIRIEKLKEKACRQQLK
.............................................
>A0A6J5LKD7_A
MDSKLLSKMKFKDEETKKRFIAEWERDHKMVRGRFNWNECPGGTLTFPFHKYTGDQIETYNLKDGEITDLPYMVAKHLATDVFYTVHAHEVDKDGRTSVRIGKKVHRTAFSKLDFEDDNDFRPSKIVTVEKLDHASL
.........................................................................................................................................
>A0A6J5LKD8_A
MWKDPKIQLAAVSFLVFFLTWGLLSLIFKIDATNPFLAFIASATTTAWNLIMVFIKPDGGIDTPKESAPPEEEK
.....HHHHHHHHHHHHHHHHHHHHHHH......hhhhhhhhhhhhhhhhhhhh....................
>A0A6J5LKE0_A
MKTNQLDNLLHKITVNMIGDVDPNYDPSQDIPPKAFFYRNEIPIADYLMNLKESLTKDYMNGFTSLKDAIEAQGKNVLKNNEDPRYGGSESELIRKIDGDESIASSDNWKSTSLIYKFEAEKYEWHIDPEEGLNRYPTAYKLIKELGDDCPIANYSAMAPQTVLHRHTGPENRTGEYIRIHIPLIIPQGDVFFEVNGEEITWDDLFGFDNQLVHSAHNYTDEYRLIFLLDIRRSAIGLPPGQPWNKNRQLTAKPFVREK
...................................................................................................................................................................................................................................................................
>A0A6J5LKE2_A
MALYVQGLQDVIDTAVNVEFNRSKLVAQTISRSGRISTASRNWANPYRFTVTPKPVWRYDEARAMIETIYRNDRYNTTAIYFGDYSNGQGTATNPVFAGYISGQVLTVTSLTTGTMRAGDIISGTGVTAGTRIETRISGWGANSIWLVDTSQTVGSSGSPVSMTGDTTTQGIPGQNWISKYRGSQDDNGNYVIDNYGSFSASGTRLIIQEQTGETGPANDFIIRSNDFIRISDDRYPYQASYSIAVPVRVTGVTGAIAVGTSSTTITGLSTVTNLSTGQVLTETGTNVGSFGGTTYIQSIDSASSITIVSDSECTAGAITFTADGYAVGNANYKVAIPINRGYLGAGQPANTGLFVGGAAARFFVKVTKLPTYKFINKDLIEFTGDFELVEEIL
..........................................................................................................................................................................................................................................................................................................................................................................................................
>A0A6J5LKE5_A
MFKLTDEQKVTILDVSAAIVIGVVIALLMVYGLSK
........HHHHHHHHHHHHHHHHHHHHHHHH...
>A0A6J5LKE8_A
MNLIQIQEAIKNVPIQNLMQYANGSNPDVPAYLATAELLRRRKLEESNQAGQAPQESLKDQLIKPMAQSVPQPTMSQPQANPAAQAPAQGVASLNTPGMFKQSSFAGGGIVAFAAPGPQTVGQAAEEQEESWWDKFKKELAPSGFKGRSGTVEDKYKYRGSASIPKTGTPPNVKTTPTISSVPAEAIGTETPFFSTETPAPAPVAAAPKKAASNGSASTNASTSATASSSAVSKAPEAGVPSVLNQEITPYKPMTFETPSLPPTLTAKEFRAKQLAEQNEFGVSQNPFADLERRYAAIEANRARDRAGESQAELRHLLSSFAQASPTAGLAGAGGAASEAHGKMVKENAALRHKEDLEMAQLQSAVAKEKDALRRGDLAAFHAAQKDRENAEFALAKLKVDQAQVNVAGQTAHAALQNASTNRADAAVRADVAYRKLPAEIQHLIDTGKAALKPNQIETLWGIARAGGFSPEKFVNSYIGQGKTGAYTFEEAFKLVEADPFFMGKPTEEKMAEAWKRVNGSNPSGNESPPAGAPKDARKAPDGKWYAKDAATGKYRVYE
...............................................................................................................................................................................................................................................................................................................................................................................................................................................................................................................................................................................
>A0A6J5LKF0_A
MASTETSEPKSDGIVNVVPLVMNTTLTAICQPVCHFNRHNTRPVPIGTVGDFDQATTIRRQI
..............................................................
>A0A6J5LKF1_A
METELTRDDLLIAGHPWSRSPDVWPRRLMLRIRNHLAQRKDLGLARNYILQEQYEWR
.........................................................
>A0A6J5LKF4_A
MHISLQAMVATALAEADEREKLAAADGDAVANGEDTDINDGKGKEPSAANASPNNPATVPERNETSKADGEKTSMVANKLASAIEYLNENWLSKVAVGEITPPTPAGQPEAKIGPGEGPGAFETNEKSPTPGVQSEAVGQAQTGVIPMKPGTDSASTGQTNTDTAMETTINTPPGGSEDWTKKDVLKQAAAALLTKKAADKKVARVLQIIKSAEDFSPAVLESDQSGPALPGPAASQEKLIDSIQAAINYTKRDAKAEPKERMGEVLSEPAQKKTTDTVLQNNLSNTDVAGVKISSAKVAAARAYLSKVAEEGCGSDASPEAKEKADRLKSIVEAKQKEKSSGFDASKETF
...............................................................................................................................................................................................................................................................................................................................................................
>A0A6J5LKF7_A
MKYFKMAVPVLLVVLSILGIAVSYFNGNDAALNANISAAIAWLVIATDEVVTFLREKNSHF
..HHHHHHHHHHHHHHHHHHHHH........hhhhhhhhhhhhhhhhhhh...........
>A0A6J5LKF8_1_A
MPAFAYIGAAVAASATGISIAATLGISAAVLGGIVAVGAAYITSRVINGNANKRNNSAANEGGRIQVPPATNNKIPVVYGSAYVNGIITDARLISLEQKKNDKMFYCIVLSEYTNNLTTPTYGLEAAYWNDLRLTPLNATNNAHIVKDGRKVVEGAIVTAGSFVPASGSTEAKTYVITKLGTTTQAQWNTIAGTVGEIYAIGSIFTCANAGTGTGQAQEEDFIDKNFIVGTNQYVELRVYAGGSSAADQIYPPQSTGNTANAYNFWGSGGTLYPDGDGSWTTGNEMNGLVFAIVSVRYDNTKGFTGLPNMTFKLANNVSNPADVWKDYMTSERYGAGIPAAELDDTARTAWYNFCEEDITYTNVAGETNQATTRYSINGVIDTSNPVKTNIDTIMQNGGAWLSYNVATGLWSPVIKKAVSAGQAGETATYFTASRTGSTLTVTAFPSGRIEAGQRLYNSSDTLIGTITAQTTPTAGETAGQIGTYTTSTSGSIGSTTFYTLPASTLEFSDDNIISGITISSTRLDDLYNSVEVEFYNKYNKDQKAYYRTSLDSADRNPNEPDNQLRMSLDLCNNSMQSDLIGQLELRQSRDDLTIEFTTNQYGIQTQSGDIIAVTSELYNWNPKYFRVMRVKEIETDEGGLIASIQALEYNPDVYTIEPITEFSTSANIGIGVFGASPNLPLPPSVIIAAVDADAPIPNFELQVTVPSTGGPFDEIELYYTEGWDEHGINGKIVPGQVTVTNATGNGTTATLTFATQTFTPYDIGQVVTIAGMSPSGYNGVKTITGATASTISYA
............................hhhhhhhhhhhhhhhhhh.............................................................................................................................................................................................................................................................................................................................................................................................................................................................................................................................................................................................................................................................................................................................................................................
>A0A6J5LKF8_2_A
STATGFTTGGTITNAAGAGLGLLTVTATTYGNINPGDRIDLPSDIYIVSQITNTVGPKTFSSGGVPASDPSTSRLITLTDVTGLIVGNTLTGTGIENGSFILEINPTGSPANTVRIEDAVTAQAAGTYTVTGGLGTYVVDTSVMASNIGGASVNLFDFPEIDNYKPLKSLVPEGNTGSFTNGEVVRETVTNVPANSATYRRWFVIARMGIKKRFGEFSVAGDVDFEQGRFPYTPNPAGGGGGGLPGVFSSVDINNTTPFLTFSTQADGANPMYGIRGKSTVDDPWFVGGGSTGDDQGYLELATGDNAGLSNSGGQIYVRQYNGASPGTGAPWYGGNGTVVNELTLLDNVGNTYIPNNLTVDAGTLFVDSLNQRIGINNTSPSYELHIDNGSDSVTQFAMTNNERTFILTNAAGTNPGDDLLSFNLGSANRLQFDTINQWFNSGYLGVANSTPTEALDVTGNGKFSGDIAVNGGDITTTQTTFNLINATATTLNIGGASTATNIGAATGTTTIGNDLNVKGTNLVLNSDATSGSADVTILIERGSSGDTYIKYNETTDRFEFNSPITTLNQLGARFSEDLFGTGLHGMSVAGTTGNVNVGGNFTFQRNGGTYPSNNASITVDRAASATDSYITWNESAIKWSISNDVEIENDLTVGDDINLVGDIVQQTSVSTKTITTTAFYSQYSNSLFSPGVFQTIDSWDRTVYRSAKYILNIENTTDATRFQVLECLILGTSTPYITVYGDIFNDGSTIVLATELDTVNTDLVNLRAYALFPPAISGGITRITGQRTLFAKST
...........................................................................................................................................................................................................................................................................................................................................................................................................................................................................................................................................................................................................................................................................................................................................................................................................................
>A0A6J5LKG0_A
MIIKVCQFQARRQDGERLVEVFQPGEMEKAASFFSMGKTAAPLLSPVKQLLETIRPNPQKIVLLVNALGASEYWSSNINGDAFTEASLIHKGPVYGYETFHTAGIFTHHKNKNMNESIGTILLSTWHDQMKRVELVVEIDRGKAAQFGATSVCDKVDQGIYCDVSMGCKVPWDRCSICTDIKRFEDAVASFNPSRHKSPGDAVLEEHKKNPIRGVSITRNDYCECLRKRLNKILPDGRKVCAINDYPRFFDISFVFIGADKTAKVMAKLASRSFSGETIPSWQVAEEAGYIDGPMEKAASVGSVLPRTKSAAEIKSGEIEKDVVPSQFGSKAVPAKDDLPNNLLDTLGKGDLSEALSTPTMMGMLLRPREFQRITIISMGNKPLADELDSKGIVFPQTHEEEEPANIGADHFSDVIKKLLMPFLEGRSALEPVAKRRMIKITIMGGPKNESSLLKTSSHPFMQKLSAAYNGYLRGAVACLNEAPAVIESDPHLWSSVHGRGVGDIFFKTAADVRAPHVLGAAIAAEALSIMARRDIKRKEMQGEQAGLIEDLIASHPHVLASLAALGVLHAEGSSLPRDLLAKLTSIGKTMISR
..................................................................................................................................................................................................................................................................................................................................................................................................................................................................................................................................................................................................................
>A0A6J5LKG2_A
MFNLTRQLKNIIIDTADEMVYDQLYFGYFEFDDEDISKISHQINVPASEICKVLKIKNPLGTE
...............................................................
>A0A6J5LKG3_A
MKICADTGHKGPIREATVPIKRKNQYGWHVLHICESCNNRRVARLKELKEMANGTA
........................................................
>A0A6J5LKG5_A
MKIGIDLRLVKKISDDLWIHHEPITYEVYRANWKVLKQCANESLGGGAIDSALSANMLLFAFNEFASKGCEKVYDLLGITDDEISVNPELSSNMDFKRCKAFLNTLIQRTNVVTPLNGTYNNLPLLDSRANLSESNLDSILGNILFFTSWNYAGIPTPTSLLNLIDCQPSLLDCVAFQKSLQKSTVSDSTKAKG
..................................................................................................................................................................................................
>A0A6J5LKG7_A
MNCCDDYGKCTQGEGCAARATPSDIAQLEPIIAPNQSLWLGLGDPLGMTTQTQERRERLREEYDSRLDDPREEEREKPQYED
..................................................................................
>A0A6J5LKG8_A
MPSELTGVTQTLIINTLLVHKSLTLTEFSKITGKNRSTLKSSMSTLRALNIVHVSGYAFAKSGRESVIWSLGNKPDAPRPDFKGERRKEQQRKAQRIYSMKKKLRKIGPSPWAGLMT
.....................................................................................................................
>A0A6J5LKH3_A
MTSQVNPNNIDGTYPVAGQDNDSQGFRDNFTNIRNNLTYVKAEIEDIQNKAIFKTNLNNTTLSNDFLGNALVNASMTGWRESYNAIGSVSGPIYVDFANGNFQKIVLNGATTLNFLWPSNTSGQAASIKLWVNFPVADPTRTLTFASPPSLGDPDTIAGYNAGVITFNSAELANNADYLFEIWTVDGGTTLGIKDLIRNRDIDLSGMSITGNLSLDNISASGNVVTTNGIFWSGNGQPFAPSGGSGEFTTVAASSTIIGSGNIVAAATTNNVTGGDTSVGALIVKGSTGVVGNVNVDGTLWINSGNIRSTSGRANIFNITASTISLGNAASFISIGATSSNVFLSGGLTAVGNITTSANLITPYITSAIGSGADITIEPDGSGDIILGASTTSNVVINATTTSTAASTTTGALVVSGGVGIASNINVGGNLVTNGGRINTSTFLATVVTGQELVANVAYNAFIIDTASSTTIANLWVTIPATAVNGTEIVISTLAPLTSCNVRAIGGAVKWVPTTFASSGNVSVKLVYNSTSSAWLRSS
...........................................................................................................................................................................................................................................................................................................................................................................................................................................................................................................................................................
>A0A6J5LKH4_A
MALTRPSINLISSGITTANIVITDTTTATSNITGALQVRGGVGVTGNVYASDLYLIDSSPLINFNSTISSRTVRVGMLDLYNMHINGPSSGYLLINAPGYGGSPRVGVGTITPNYTFDVTGTANVFGQLYSSNVMVTASGKYSYANANTISAVYTTYNQATNSLDTIFG
.........................................................................................................................................................................
>A0A6J5LKI1_A
MSDTGLVYTGKVIAMEAIEGAYFIVCATVVCGKGGKWKGVVRKYECDIGLLVTVYLPDALITEKHAKLYGMDFMRSTGYRVRMRRFKGAPSEVVIMPQQTGTDLGFDCTEMLGVTKYHKPVPPN
............................................................................................................................
>A0A6J5LKI3_A
MECLIVADVHCHWSNTPPSYRLYVDEDMLYERTFGWAGYQSYIEERIVCELDAGIHVLRVENCSDLSKGASRFYFNNVLVDGNQIMQHPNYDDPEGKQWTFIVRDT
..........................................................................................................
>A0A6J5LKI6_A
MLHLKMTETYQATPRNAAYLMERACVAAHDAETFQSGLARLRHYDAVGLLALIKRLFNHA
............................................................
>A0A6J5LKI7_A
MQDDFFNLKICKRCNKLKPKFYFGNDKNRFDGLACYCKTCRVALSLDRYEKNKNEISIKAKIYRDSNKEKIKRDKAIFYEKNKAKILESQKFYIHKNSEKISDFQKKYRDNFENKASRKNYISKYRIRRGYVITAANAKSRYLETSALPPWFEHEKVLLVYKKAQQYGFDVDHVIPINSKNVCGLHCWSNLQLLDKSLNSKKGNHEYPNY
..................................................................................................................................................................................................................
>A0A6J5LKJ0_A
MSKAVSIGPDKDSFGCNFLKSFLDHVEYYQSVQEILHNHQRVGFEFSDNPTMVIYDFFELDQPHNHQFTDTTILVIESLRQVIKLKSDNRLDLTKKYIILSESWWDVNQYEFDFEYTMIYVSWDIIDSQNRLTNKSDLYYHLMDLSMLNSYNPKYDFLCLIGRGKEWRDTFVKKLQTIDLSNTLTSYYGKCLGNQDLLDLDIEYSRTNSVEEFEQKFYKNVQIGSCNHSYNLSYFTKMDLFKKTNFSLIVETEAELEEYHVTEKTLKCLILGHPFIVMGTPKFLKFLHKMGFKTYSSMFDESYDNIMDLESRMDAVINLVKEVRHYDFNTNELEKIQNHNITALAKLRNTDTYTTFLNVIT
.........................................................................................................................................................................................................................................................................................................................................................................
>A0A6J5LKJ1_A
MGRMKDLATEIRCMNFNGFSNEEIAGFLNVDVNIIDDIVDPIPEDIRAYAEMSADLDAEFYGFN
................................................................
>A0A6J5LKJ2_A
MKEEWLFPGAMVPVDVETTTALVVEIKRLIDVVGGMALVQPAQRKPLTDDEINDIAMQSGAYDEQLLAFARAIEAAHGIKENT
...................................................................................
>A0A6J5LKJ4_A
MTKDSNSYMQMCLKLEGMDDLYLRIPTYWDAVKNQWIGFIKTPKTKRVIAANAKNSFELQNAFNIEMSKIMHESKEMGEEVFEMFKPLSYWEKNE
...............................................................................................
>A0A6J5LKJ5_A
MPTMVPVKGSKAAKIREQLLGSPRNEHEVHTKDPRIRQADMQRVLQALMGQMPQQQQQMPPNDMGMMQ
....................................................................
>A0A6J5LKJ9_A
MKKILFLLGLAVILGVYAEDNLQKPQQVCKIVNVRLLTKEELEAKGVSPQINYGKIYLQELVCQPKGNVK
SSSSSSSSSSSSSSSSSS....................................................
>A0A6J5LKK2_A
MIDYYNKHFAASATASGDTVSVEKGGGSDWVQLKMSYNPNSTPVIFDLRNRQIVEHLHFMLGQFLRETT
.....................................................................
>A0A6J5LKK3_A
MITTVGISVRCTDGRWSAHAILNGMVISSSCMHNHQTSIAAQKCGVVFQRRWADIATRAHQITELASDGLWVLSWVDDAGRQVMHRFRWLYRETLMAQAFQ
.....................................................................................................
>A0A6J5LKK7_A
MNELIIIADAYALFFLIALAALAVTIIVER
....hhhhhhhhhhhhhhhhhhhhhhh...
>A0A6J5LKL0_A
MNTTKRIKPDQVQTGDLIMRGYRGAMLVSTIAVREGMVHYYDSKGTLWCHKLNGWATIVVKELAQ
.................................................................
>A0A6J5LKL4_A
MKTTDFITETSLIAQEADDMHRDHEVQMARADCYNAAKYAIDLHKILKHMSETEGLDGWVSEKLTLANDYLRTVHEHLVHEEAEEEQMMQYSESAMDFAVEQMINETASAGASGASGVAISMSGGGGKPGTGKPKKIGNSAKMTKYTVGKGVYK
..........................................................................................................................................................
>A0A6J5LKL7_A
MSEQRRHQRLIKVLREMGENPDIHPMWRAEAKTAADAIHELAGDLDALRRQGDDHT
........................................................
>A0A6J5LKL9_A
MKLPNDYAHCEGVVLQRGNNHPCARRADCLRYTEHIRKRGAPEGGWITYMAATDDCQEKIEAKIYAV
...................................................................
>A0A6J5LKM3_A
MNFGAFAGGLSHGVENGLRIGKQLQELQKQQKVRELIQNGLAEKEASDAAQQSAGKAKVEEGPATAGQAYQSASGAVVTPIPMPVAVEQSPLPAPVTPTTDEEQVRNGTWNQGQGTLPPSISNQAPASEPQSITQPTPANAAAGGVQAAKYYNGDKSFDTRGAAEKDATGKIVSKEDHMANVIYPQVRDFYIKEGDMEKAKAWDEYATSQKGRNALKAWAKGATSPSLDKLAGNFGSYYTDYIDDGIDYVGHRTLRKSDGTDVAVIKLKDKATGTESEMELTHDAIISLGAAANPKTLFDEKYAEQKEVRAFKIKSDIQAGHDKALLERANVLEKGKDNRQAESDAARANREEQNIRLKARLETEFKKTTAPEERRAIIATELMKSDPKFAKFSSKEKSAAIDDVMSAIGGAKSSADSSSPQDSGFYRDKQTGEVFKMENGKRVPLKPVASSPAATGLPNAGAK
................................................................................................................................................................................................................................................................................................................................................................................................................................................................................
>A0A6J5LKM4_A
MESKTKISAAQAAQVYAEVPTVLRKLASERDQLQRELDGYRLGSRIVKIAQLMEDKKINLGLSREEKVSQIKEAHANGRSLEAIEEAIEMTSPNGEIAKMASDDTGNGTNSLESYLLGDLA
.........................................................................................................................
>A0A6J5LKM6_A
MKRILRFIKWFINKSTWYDFVLFITCFTVAFGFGAGESTARNISWGIAVAVNIIFMIGFMIKGLIHMWRDFKKYDEKVFDILKQEKIK
...............HHHHHHHHHHHHHHHHHHH........hhhhhhhhhhhhhhhhhhhhhhhh......................
>A0A6J5LKM7_A
MEDCAVPAELQLSEHTISMSLGPNVIVEQSDIQYKVFRVLDKADPKYQDILKRRFGLVGYHEHTYKEIGLMYDISRERVRQAIERTLSFLRKHY
..............................................................................................
>A0A6J5LKN3_A
MICTIFATDQMGTFGNRGTLPWKHNPEDMAWFREHTLNQIVVMGRRTWDDPKFPKPLPDRTNCVISNKPISTPNVRRLSGNYKDQIKALQSINPTKNIFILGGPDIIMECKDLIDYAYITHRKGAAFSDVRIDLRAFMMGMRITSSRPSSDKMLNFSIYKNVDIFRPL
........................................................................................................................................................................
>A0A6J5LKN5_A
MSKQASVSYTPSGEVSVNYGEGTTGDTALNLQMRQMISDAYVFVRGNDWNKYAVNLSYEELLALAIDRIDGSQQMGNTRATRLTRIARIKSDIGTAVTTVKKKPPSAWGFASYDEEQAVSNANTAEKETP
..................................................................................................................................
>A0A6J5LKN8_A
LSKCKDKGTKAAMVMDRRVLVHQTSQRLKKYGLDHGIIMNGEPFQSDKLIQICSEQTLSSRGGLNDIDIIILDEAHIFRKSTIDLINSKPSIKVVGLTATPFTKGLGNIYSSVVSEITTSDLVRDKKLVLPKFFALTQIDTNGLKKVAGEYDEGQLQERAILINCDIVKEWAEKTFEFFGKPEKTIVFSSGVEHSQQLKQSFIDAGYAFETISYLDKEDVKNGIITEFMKPDSKITGIISTDILTKGFDCADIKLAISARPFAKSFSSHVQQLGRLMRSHPEKDIALWLCHSGNLLKFKKKWIPLYYEGVQNLDNEDEDGNGEAPLKECPACSAEIPLSCKICPECGHEFQPEPKEIEVVDGVLDEVDMTTLITTTQQKIFSIKFMPHHSKAGHDGFKAIINGKYTKYFATHTKRGLAEYEKARQLTPNEILVQTGGTYPDIKLIW
..............................................................................................................................................................................................................................................................................................................................................................................................................................................................
>A0A6J5LKN9_A
MTITSISRDTNNNVSLVRMITTDNLATVASAGYITTQMPTINALNSGPWGWYITDMILVSASNGNGFFFFTDSTFSSLIAYGEQGSGKVNPGLANQLAYYPANGSTISGLATANNGTLITSSAGVPSISSTLPSAVQGNITSLGTITSGVWAGTTVAILHGGTGVTSVTTAPTATAFAGWDTNKNLSANNVIQGYTTTATAASTTALLVGSTYLQFFTGTTTQTVTMPVVTGLVLGQQYFIVNNSTGVVTVEASGGGADVIQAMASGSTLLLTCIALTGVTAASWSAQYTVDVDISGAVLLSPSGNQTITAYNLTVAAGNITAGSSGNAGTLISFPATATEGSLILAAVSNSAGNYTTTISNASSVGQSQVISIPDSDSAAASFILSSALAGQTIATSLSVTNALSGTTVTATQGTLVSGASGTAGTITSFPATASKGTLVLAAVANTGNTATTISNAAMGQATVVSIPDPGTSTATFAVNTGSLTSGHLVSYNGTAGLVQDSGVTAASISKVVNWTAASSTPITAAINTGYYITDASQVTITLPATAAAGSIVAIVGNGAGGWILQPGSGQTIKLLNGSASTSITSAEQYDCIEVLCVVANTTWVTRSFVSTGFTVS
..........................................................................................................................................................................................................................................................................................................................................................................................................................................................................................................................................................................................................................................
>A0A6J5LKP4_A
MTHSKDLTKQVINRMMNLKEFKISVPVEDNWLPNGVVPFDIKIKNGIATVNIPALNENEARNKAIAYFNSTDQDD
...........................................................................
>A0A6J5LKP5_A
MATVNITPKLVLEITKNVSAPFADRYQIASIASRDDSIKLYDNVLITPEQSSLLKQLPDNWVRLSHTKQLTHKLYIGHKNAVNTKLHYVRLDLPSDERFYDYSWSYSPNTAADHVEKTNSSWVHADLTALGLSKDYPALLEAICEERNQLVGTVKKMLEGCKTLNQVEKVWPAIRKYVGPEICARLDKKSVRTRTARDVGITDEELQALSVHHIRQQMTA
............................................................................................................................................................................................................................
>A0A6J5LKQ0_A
MITRQAPAWAWDIIDETLAIDADSKAFSADLRATINDALAAMQETGETPAPRGLTARMLISMLQGLPPDTLIFAHDGNRRTIIGLDHWDAYHADLNLGG
...................................................................................................
>A0A6J5LKQ2_A
MFIWVNKKVVELKGQTGFLDVEKELATKLLAEGYAQDPAHGANALKHLDHTSEPVALYETKVMTAKVPSKFSPKKKVVASEEGDK
.....................................................................................
>A0A6J5LKQ3_A
MSRGETLNTPDQQARRDLEILRTKVENLTGERGDAKKTMSAIRRLELQPLASLALQSTQIAATPTQAQYNALQIDVKNIFDALKTISNVLGTATISKI
..................................................................................................
>A0A6J5LKQ4_A
MFIKWLMKKIKKAEAEQELEFEKHRLMRRTARMQSLMSNKENDDTVNVMGMKLTLYPAIGGHVLEAGHYHEKDDEWTYKLYMINENDDFAKQVAQAIMIESLKQ
........................................................................................................
>A0A6J5LKQ6_A
MSDEDKEALEALYAGFAMIGMVIKGVHSADIPLLSKELAKEMMKSEEGLEGIYKVRKRK
...........................................................
>A0A6J5LKQ7_A
MSTTPIYAQSSYLNTSSGNLTIKIPPNTGSVTISAGGSGGGGGSGAYTTSHNSWNNAASWATTNNDIKPNTIQVNGDAEFKGNITWQGRDMRGWFEAVESRLSILQPNPQLEEDFDRLKELGDQYRALEKELLEQQRIFDILKNT
.................................................................................................................................................
>A0A6J5LKQ8_A
MSDILNKTIATYSTYQMTSYTAGPVYSAILFRVNNTLINAVSRLVRFPDGSGIDHTPWDQDLNDDAKHEIANWLGVRNQIIDAIEDLEGGYPPSTIEDTYSYLLRSNPENNARSLMQSYAMDYINRIKRGDKLHSTVQQYVEDNYTQAVKNYSNLVDVKEQVIGYLEQAAYVKDRSESMEYNNLPEWFDEMVYTVGSTKFAASYGKKLTMLDRTLSPTTRKAVETEIFLMEQVAAELNYDLPTPADTSTIDSAYLASLGIMA
......................................................................................................................................................................................................................................................................
>A0A6J5LKQ9_A
MKEEILHKVVTEVSKTCLKKLKILAIQNDTTLAIQARNVLEKVTSTKKYETLLEDI
........................................................
>A0A6J5LKR0_A
MPTLTAVPTPTGPVAADSEKQDFLNQADLGDKTILSSADVTVVKDKGGETALHWLAIRKVVEILTKAEVSTVVDREGETPLHLLADKGVIDVLDHPDVATVKGYGGWTPLNRLTDSVSDPKDVGTLVKFLNKLAKDPENNMEILKKRELI
......................................................................................................................................................
>A0A6J5LKR6_A
MSLVELLGYFVLGYLFYRLIYAWFWYNQLRGEIKEALTAEIEKIERKIKIVHYETVIQNGHSVVLMYDEYNNFIAQGESKEQVNEVALNRFPKLSLATIKEDETIQGNA
..hhhhhhhhhhhhhhhhhhhh.......................................................................................
>A0A6J5LKR9_A
MITREFILIALAIVAGIYIAVVTYPNNGQVINCSIAEISPDYSNAMKEACRKARSEK
...HHHHHHHHHHHHHHHHHH....................................
>A0A6J5LKS0_A
MINPKLTPEQKVMLQDMLDCYYYDAIRDTEENGKIEKNYDALSKILKAVHLGDE
......................................................
>A0A6J5LKS5_A
MDKYKEEDCCYEHMSKGIGGQSIPSAYWSEPYVNSYENTRKGYDKNGLDWSGMVKEK
.........................................................
>A0A6J5LKT1_A
MTDQIQDSMQAVALLRDAARKVFDTLSKDEFRTKREQSALDGLENAFYNTQVVNEKWETAVDQVERIRDVLWPNGDMDHRWEASTIDEVAEIVDPRLHAEENNNG
.........................................................................................................
>A0A6J5LKT2_A
MTLILIQIAIFGAVFFEMFCRLKTTDGETIWQVRWAISAVAMTSFANILSVFIWVQYKYELMLMFGLSIAIMQWAMARQWKKAAPKAFDGIASRF
hhhhhhhhhhhhhhhhhhh...............HHHHHHHHHHHHHHHHHHHH...hhhhhhhhhhhhhhhhhhhh..................
>A0A6J5LKT6_A
MPITKSLPEEINGFKILEDLGQAANKIRYARVICKACGEKFKTSVYHIKKIQSCGCLPCVPSAAELPEFINGFKVL
............................................................................
>A0A6J5LKT8_A
MDEKLMEMYQTIMNKLAHHDESMDKLWEHYSKLKGGSYMHHHEPEITNVFKPHSGGGYDGLMGGLGGGGLLGGLLIGALLGRGGNGLFGGNGAGDGMVVNEMTQISALSKLGDIQGAIPLAAAQTQNAILAQSNDICQGLNQLGNTVAANGTSNLLATKDLATQVANGNATILQAISQAEIQTLRDQIALLNTNHRALGTEVNVTQSVSQMQQQAQQQQQLNNIFGILSGLPAFIQRGQNELINIGSGTMSGNSAANTNTAIR
.......................................................................................................................................................................................................................................................................
>A0A6J5LKU0_A
MKLMNDCILVSLDPEKDTMASGLLIKPESAHEHIFRTAKVIQVGPGKYVTGKPIRMPVGVVPGDGVVFIKFVATSTETAKSIQKEVGQDQAIIHPDDILLVFDHANPPEFNQ
................................................................................................................
>A0A6J5LKU4_A
MTITGGGPINESDVNVEIGRPANADAPLSFLNDHIKPSIRPYPPRLSAFYGLTYFQNTTEGNCNNGNCTSDCNCGNIQCTNCYIAGGVACVNCDPQPFLQTGGNCACDYNCNTGEVSYNCNCACNCSKIICSKLHDIGAMAPAIFAADQAYGKWLFKNDKVVYRGYIRWARIVTAWMDGRGPDFMVWIKDKEARTLAQKQLTVKMATEMGIPWAEHMAYKMGTLREDNLHGKVLMSIGVPICRVLDKMPRVRERDRRHRLPVLYAMWAAFYLSHWTAKAVVSTNKLIQKVTGKEVYRT
..........................................................................................................................................................................................................................................................................................................
>A0A6J5LKU6_A
MYIDKNNNLYQGDMAIGDRQATDAEVAAYIAARTPDPKDAIRAQIKAMEQAQLMPRATREFMLLFIETSFTPAQLAQNIGYVGIKAFDAQIKALRDQL
..................................................................................................
>A0A6J5LKU9_A
MSLDKYKLPLCMVDGVEFALDDAPEVKVTVRMPIQANKKFSFGWARRLPIKDGVLEASPFDVVAAQKVEFFETQIVKIEGVDKPETFWKDYPLALEEIWEKVQAALPEYQDQLEEEAKN
.......................................................................................................................
>A0A6J5LKV1_A
MSQHKEQQGYLTIAANTADTDYLRLAYLQALNIKDTQQINRYAVIVDTETAKLITDEHRKVFDYIIETEPSVTGTYGIEPLVFWLTPFKETIKVESDLLFTRSIDHWWNTFRLRDVVLSSGCRDYTQEIATSRKYRKLFDDNHLPDTYNGLMYFRFSQTAATFFRIARTIYEQWNVVADFLLNCRDNEPTTDVVYALVANIIGRELCTIPSADFINFVHMKPSINGYPEDMSFKDVFVSEFDKGMIRINNINQYHPLHYHDKTFVTNEMIEYYESRRILG
........................................................................................................................................................................................................................................................................................
>A0A6J5LKV4_A
MSNTLAQKKKAKENILEGADLWQVGFAYDALALIPWMSGLVKIRDIYCNDYGIFFIISSLDKTDCLCISGTLRGSPLNSVRLPRQALCVSVTSSEASTSRPYQYRPVDC
.............................................................................................................
>A0A6J5LKW2_A
MRRLTASASESSLPSAEIQRAVNLFYESDFPYAIKIDQVRSVYKFLTIPNVDRYPVDVNTCQGFRAPIYFEGIQGNFFKNRDQLYNLYPRYPTQFQPISGDGVTKSFTFQLFGNNVNPFPQPNFGILSTQVIIGGIDVNGNPIRIIDDGGAVVNSFGIGSNTTHGKLIFVEQNAVGNNVYLDSLNRQQPSIPNLSPLGGQQNANIPNNAYPPFPLTPQYCGSVNYVTTQFSVNFPVAPAAGTNINVWAATYQVGRPYNLLFWNNEFTIRPVPDNVYLCEVETYQTPSQFMQTTNHPVLNQWAQYLAYGAAMEILRDRQDMEGVENLREGFKRQEAMVLERQAIEEIQQPNITLFNTTQTGYGYGTGWGMGQGF
.....................................................................................................................................................................................................................................................................................................................................................................................
>A0A6J5LKX0_A
MTEVGVEDAWKRERVARLSTTPILRAIDNLPVRDAAQLLGVNIGTVVKWRASEGSATVHYARADRIAIRLGVHPAYMWGKEWWQI
.....................................................................................
>A0A6J5LKX5_A
MPTQIFEGSRKIVEPFAFGTPSKIRQISNLRPDQEALSNQLVQAGQSEGAGGAFGTAADYYRNLLSDNPADMQTFSAPAMRQFNQEIIPGISEQFAGMGAGGLSSSGFRNSANQAGVDLAERLGQIRANLRQQGAQGLQNIGQLGLQNFQQNYEQPGTEGFLSAIAPVLGGVIGTAVGGPIGGAIGTGAGNFFGGKSNQVGANSSPYGGGSPQASPQITSTSKASLPNFLQGTGTRGY
...............................................................................................................................................................HHHHHHHHHHHHHHHHH....hhhhhhhhh.................................................
>A0A6J5LKX7_A
MYKLCPDSPLYGKAQSVIRTTDGACIPLDPDNTDAQAFAKWLKDGGTPESAEEGGSVSAEWVAETIARLLP
.......................................................................
>A0A6J5LKX8_A
MFTFLKTLGFITTVRKMLVEVLIAICVALLLGYIVESCRRTTPSGGVERHLKALWKGSPSPVDAGIREQCPGSHK
.............hhhhhhhhhhhhhhhhhhhhhh........................................
>A0A6J5LKY4_A
MEAFMTAALGNTAQGTPFATGVDAFVYPQFLGTPLRAPTTQDIYNPGTRWQDNSVNPAVQYYTIGAGIWYELPNTSFGVSSVTGTANQILATPTVGAVVLSLIGPYTPATYTAHGVLIGEGTGSIVATTAGTAGQLLTSGGAGADPTWTTATFPLTAIAGSLIAATATNVIGQIADVATGQVLMSGGVGVIPAYSGSPSVSGSFTAATTITATNGNFVSSTAGKGLLFNATTASGAASGPVVLNSRAGKVTFTSVSIAAAADLTLTMTNSEITSSSSQVVYSMAGATTGSALSVKSVTPGSGTIAFVITNGTGATTTTADISITFLVVN
.........................................................................................................................................................................................................................................................................................................................................
>A0A6J5LKY9_A
MDIQDTLDIVGNLATVGFRAIAVQLGHQAHQAHQDILASLDSADRAHQDIQGSADTLDQEFLDFQDLAVQSVHQAFRDILDSVELAPVDSVATAEFLDSVDSLVLAGQDFLVILDSLVPKAPRDLAGFLDSVAKSVPVDLVDSVVLQEPMEHQAHQDIVAIQDQAFRVIAGFLVPVASKVHRSILKAQWPHQLACQPLGTMSMMPISFHRMAIYMFGLGQFGIMSAK
...................................................................................................................................................................................................................................
>A0A6J5LKZ0_A
MRVAQIKSRKLREVIKGFAALYPKYADAYYAQGSCYMSSEDFITYAKMKKLSMEMKLFRVDKKPPYAKYKDQHWVVLVDGCIAIDFTARQFHRSFAFPRVWIDKKPKKAYPFGKTVQYA
.......................................................................................................................
>A0A6J5LL01_A
MASKRSTSTKKKIIKKTEYKLRKGKALVLRTCDKDLRSYNGFQWPKSGFVKCTDWVASKECGNGLHGLLWGEGDGSLLSTAADAKWLVVEIDLSQAIDLGDKVKFPCGEVVFVGDVFTATEFIKKYSGPGISVAYSTNTGGDSSKNTGGYSSKNTGGDSSTNTGEDSSKNTGGNYSTNTGGYSSTNTGGYSSKNTGGNYSTNTGGYSSTNTGGYSSTNTGGYSSKNTGGNYSTNTGGDSSKNTGGYSSKNTGGNYSTNTGGYSSTNTGGYSSTNTGGYSSKNTGG
.............................................................................................................................................................................................................................................................................................
>A0A6J5LL08_A
MISYTPGQLFIISQFENKCSEYSEMIENPHELVMGVMASKILELYDKIEYLEKRLSYESNQRIKR
.................................................................
>A0A6J5LL11_A
MKFALLVLATLLIFAMWVLLLLNLMTGCGEVYHHADGSTSRGECVVINWEK
.HHHHHHHHHHHHHHHHHHHHH.............................
>A0A6J5LL17_A
MPIMKKADGWYWGSKGPFDTKQKAVQVGQAAHAAGAEDGESAIKEKKAGKLTFALDYHNTYSADPKFWNVFIELVYLRKDKLLCVSHATDQDEIDELYKSIGKIIGKDNVVLTDGAAKKPYCDEHGIDIDVWIDNNPEHIINTP
................................................................................................................................................
>A0A6J5LL28_A
MQIANPSKALILLVALLCITALVGLGKVTTEAGLPIISAIVFYGIGNGVGAKLNQQSPKIFKTKEPTE
......HHHHHHHHHHHHHHHHHH........hhhhhhhhhhhhhhhhh...................
>A0A6J5LL31_A
MIKEIGTEGKKFYFQGKWFDSSEEMFSYAVEWNSFLLNRETAERILDKFKKDLLINIFMAMPSFTNREFSNKVEEVLLFAIQKLREKI
........................................................................................
>A0A6J5LL33_A
MLSRHWFRCGLAAGDGPCTGQVPSLVVTDTVGGSFALGLSEVFRVRAVLGIEDQQHQRTRPKDSTKRLNSASTLWSALKARVSTALRQRGKAVLWRVNNVDRAGGEQAAWGVETVRTWHQRRHRGEQRESLRLTERASEGRTVYTQRERRDNEVIINSEGGRPCRQREKQRDRQSGRVQSPR
......................................................................................................................................................................................
>A0A6J5LL37_1_A
MADDTLLSAPTASPLNTQLAEPTFSPVAGGGLRDMRRATQGIEPGRSSFESGARAGLQGVEVGLRALAANAAEVAGAPEYAKSQLGEISRIKAEMPQGTVSRIGQIHNANDIGEFASYTFGQALPTIATAAGGALAGRLGARSLGLRMTPGQAEFAGGALGVFPQEAGETAAQMYESPEAMQLSPGQRLAIAAGKGAVTSAMENVVPAMVMGKVARGAAPALEQGFVPAAKYIGKEAVKAGGLEGLTELAQGATGQAAMHLAAPQSEDLLMTPEDAATQFFGGLIPGKVMGGVGAAAQLARSKMGEAADMATPDKQNTIKGLIDTARNPQLSQFVSTLKPPADVVAGGSDAVANWIHDSGQINSVLASAANVAADESLPAGVRERAQALVQSGGDPEQLSQFAGLAMAHQRGLEAGQAVQRLGSAAMRSVFGQRAPGNDEKFSAMSVPLTEADAPLVQALSPFLRNSDQEAVQQTVPLIRDYLAAANDNPDAKMPVGMLALFGPNQSREGLRAATTMLQRMGVLNPTATTADYNGVIDDVLQRQKLWRSLISTNLAPEHGELRAGDANKLASVLESLAAETASTRASGMYRTQQGEDVYRSDPFMDAVTTAFGKNAPRALESMQALLPQGMQSQLTNVVGMQNIVEPGATGAALESSEAKDVPTAGENLASLGMTAKQSPVADAKWSFANNQTKELYDTGNATQMEHLASNSERLTRSGNAEAVPTGVAEYARLTGDTDALEKAKAAMPGATDSELNDRFKVLGVYQTGTPEAEQITYDELVGGKSPWRSEFGAIKLYEPGKKAATLITTPGQIIKQMRAKEQNTVSGLQGAESAASDFSRAMSALLNVQKNDQPAFDRVEVLNKDGQYVPLSEMPDDFSLFQGVTVGAAKKALSERMQGEGVNPDARLRKATTPQIREMGLIELRNTYAQAVARYREASGKNDIVGAGIAKRRIDAIRNEIKRRLVRDGLDASLESIQAALMGGTSVSPTTLAPDANMSAATRERVTTSPTSRFTTRAAAEAFLDEQGGRGTITQQGKNFIVSGYATVTQPGALTT
...........................................................................................................................hhhhhhhhhh........................HHHHHHHHHHH........................hhhhhhhhhhhhhhh.............................HHHHHHHHHHHHHHHHHHH...................hhhhhhhhhhhhhhhhhhh............................................................................................................................................................................................................................................................................................................................................................................................................................................................................................................................................................................................................................................................................................................................................................................................
>A0A6J5LL37_2_A
PMESEEFATASRDLGNEDNVTPGDIEAAQQGARLFQEETGQLLHPAQHRTGDSARSQVIASARRLAEAVSSAAPSSIKRTILQELSAATNDDVSDTALRGRVKAAERSALLNGLISPDMAIFQHQGVLSKLAKPAENRGQALEGLKFTSVEPGVTEAMTDEDKADVQEWMARVLPDAVVSFVKELGGMSGSYSKDAAGKALIKINVFASDPLGVAFHEALHDLFSTLSGGRHKGTLDMLKRVASSAIIKRQLNKLLEGNPAAQAQLKDPEEAAAYLFQFWMSDMIQIGPQNETFFGKVIRALKNFVGVFSDEEMAIKVFTAFNEGKLGTEVSRDETLTGFNTGGYQQFKSYAKPITTRLGKLTDSVDSRFRETNNPHLIEIIDNFNNAVGSDGTKLGFYAAVAQARNRLISQLTETFRGYDRAKLDDALDALQQERNPNLISDADTRAIVKDVRATLDKLYTYMERKGVTNWEGKPVGRLENYFPRLWSVDALVADGDKFVEDLLANHKDDLDGIAATANQQSADAGINSTVDARAVAEAILSKLTRNNGVLDDATNSRESSVREVENVLGFSPAMAAANERVLKFLDMKVFSKYLQKDLVFAMTQYINQAVKRAEYSERFGSDGSKLEQMMADAQAYEVNKRMRTEYGPEYERTRNRALATTERKKGEPQDMYEQRALGQYMEGFADAHKAAADAVSKDFETYRAGVMALEGTLGHDISNELRQFNSAMMTYQNIRTIPLALLSSFIDPLGIMVRGGEMKHAYKAFTRGLGEVVKSWKGEMSGAEDPAVAMAELLGTLEPSSYLDSLGQTYGSMYMTGKARHINDFFFRLNGMEGWNRAMRTQATLAAIDFIKKLKTDPDRNTERYLKELGLTADDIVLKDDGSLDLSSTDKRLQFAIMRWVDGAVLRPNAAQRPAWASNPKYALLFHLNQFTYSFHKVILERMYHEAKNGNYDPLMVAAAGYVPVMLAANIIRAFITGGGEEPDWMKGQDSLVDWVKRAVQGAGLTGVPGAISEKFPFGLAGPTVQQALDAVFKDKDLTDTFEKSLPLQSIYRHW
............................................................................................................................................................................................................................................................................................................................................................................................................................................................................................................................................................................................................................................................................................................................................................................................................................................................................................................................................................................................HHHHHHHHHHHHHHHHHHH..................................................................................
>A0A6J5LL39_A
MKISEIITEACWKGYHKEGNKKMFGKTYPNCVKNESEEIEETTSGDHSLHDWFSKSKSSDGKAGWVQIGGRYAGKPCAKQPGQKTKPKCGSSKMRRSMSDKEENSAARRKRQQDPNPNRSGSAKMVNTKPKK
SSSSSSSSS...........................................................................................................................
>A0A6J5LL40_A
MKKELSPFERYMRNSLKKAKQKEDQKILDQMLVELKEKHEKEKSIEIQSLTKQLEKMRG
...........................................................
>A0A6J5LL41_A
MKIKIHSMTDLITNSSTTIYTYSDASESAMRNMIEEFFKVFGIDKKCDEVFTLTVTCKSYDYSDRVSNLDDMPEEFKGLGNKEIQAKTEEILAKVVSGEINKPQWMTDVEKDDHWDNRPATTLNIEPKAPEYAALAKLLLEFLYSTESVEGEC
.........................................................................................................................................................
>A0A6J5LL48_A
MIEFLVLVFVLFIGGAITIGVCCLLANWIADWQD
...hhhhhhhhhhhhhhhhhhhhhhhh.......
>A0A6J5LL50_A
MIVRQDFQAMPPKPFMDQIMDPLSKAYCFLWQRKDELNRVKFTWPELSKYYNKNAFRTNLRKLNAVGLVTDIAESDENIQIELVGWDEFED
...........................................................................................
>A0A6J5LL52_A
MDFNLAEIRYAAVYGAIVAMLLKDRNTPPDTKYMDYVVSLSIELADKAEAAYARCLNRSIEGGNNGK
...................................................................
>A0A6J5LL53_A
MSKSVTQCNTAKVVKSCKSRDPYAVFLDISSEMHAPRVSLLDRIKTQSHIFGLGYDETTQLAEWITDSEPEDDLDDSWQNIRPY
....................................................................................
>A0A6J5LL55_A
MTRYPQANNANEARYLQQKDNTESNFKKMWKMKQFPCADCKLRWHPHAMSLDHVDRKSMKYHPGTEKPVNINACLYWNPVAFNKQLQLMEPVCRNCHMIREAKRDIDDPKVSPRNKHLFPMWFDKCKGALVVE
.....................................................................................................................................
>A0A6J5LL60_A
MNRNEKVLLFLGRVQARIEDLGALASDTRNPLFELIADLERYFNLSIHEIFSQEEVEISTWRKGITWKTLPR
........................................................................
>A0A6J5LL61_A
MNNLSLAIQSFNNRIKSMNQTNSRQLTLSAEEARNLHADIFNLLANIAELQIKPQEVEQDLREIRLDGGSF
.......................................................................
>A0A6J5LL62_A
MKIVKKKLPKRFIAMLTPENLQEERNGIYYLIDDEIYLSSPFSVHTDEEKNLLTELLEAETMMIQDLQAKGKIYKDPKGDLYFDLFEIGLWFLFNMGTNDWVNIMDFWRNLMEENKRMYYINITDPLETKTH
....................................................................................................................................
>A0A6J5LL63_A
MRLLSQNEVLEKTAALEAADSLGKILSHKWHDHIAGGLADKRSPADFPREDLIKGMSVEMEHTSDPSVACEIAMDHLMEDPHYYNHEQDMAKEVQDKLGHVLPREDGAIKLAELMGSHLAGITKEAIPNPFSAIKGLGAKLIGKVAPKAVGGVAHAAEGAAVHGAENVAAHAAEGAVGKVHPNVAPAVGPQSGGSLGGAAGFQKGPSVKRFGWGKAALGAGVLGAGYAALKGVPWAANKLEETSAMPLAYGGGWSATPYGYGNTPYGNGTATMGYGA
.....................................................................................................................................................................................................................................................................................
>A0A6J5LL69_A
MELVDVNEIKATKKVKQLILDLQVKLLSTEDALEDVARAAEIAEISGQFEVMSTFVRQANEVLAERIVRPDSSIKAGDYKMTVITDEEDKKDAA
..............................................................................................
>A0A6J5LL70_A
MSIQTIINNATGISISKKPIVAQTFSRSQQVKTAQRGPRVWSFQVTMHNGLRYSQSRGVLEEISRVDRLVESTISLNGAAGTEYITQYQGGLTTEQRNQMQITGWTVGSTTLTLSNLPSVAQEVVVFEAGDLIQPTDSRYPYTVTGQVVRGTNNTLTVDVHRGRVNESGYDPVGKTMSYGTDVTWRVIATQIPDWTIESYDLVSWSGNFILVESVL
........................................................................................................................................................................................................................
>A0A6J5LL72_A
MKIDQHPTAKRLIREARKERNIEAENYYTDLLQVHKEKLISDRKQELEQLKKRIRYLEQELDGMGVRDYEFMIYGR
............................................................................
>A0A6J5LL73_A
MSVSWLAEVIFFGAYFVAWLTREIPHTTWLTGTAIAALVIAILLVVDNRGVVYRRPPQV
..HHHHHHHHHHHHHHHHHHH......hhhhhhhhhhhhhhhhhhhh............
>A0A6J5LL74_A
MDESEYVSIHDRIRDKALQKSSEIYGHPHTAIKQYESPKQSDLDEIKQALKYILETLTQLDRYVRDKRYKPGIYEKNCYEETKNIKEIEKLKDR
..............................................................................................
>A0A6J5LL78_A
MVPIIVMDQTFSPDGIETIGEGKYENGKEREGVVVRSQTNLLGHKPISFKVINLNYEK
..........................................................
>A0A6J5LL79_A
MTETTSGRIFTSEENDISWGNDPLNYLVRVFIAFLQTIWEEAPRGSFHWTPYAEDTEIVITEENPVHTETMEKRPTLVVSLGPTRFNGTTLDDLSGVNLHNSGESHTDLMPTNVTIHSISRVPSEARFLAWQNARMIWSMRKLFIAEKGIQDCGRRNEIGPVTPAGALVVGDTEAEWSSCAVTVPVYLQWSDLVTPLKYEVNGHQIHKLEHIQMGFRGRMKAVSASLGLSPSGNDSNMQRWSASAEDRISTVCTESSLRPPMINGRVIQTGASVPVFQRTKVK
...........................................................................................................................................................................................................................................................................................
>A0A6J5LL80_A
MKWIDVGGAMVNFEKVTFVMKNVDEQSNLYALRFHYSPAEYLETKFLDSKMMDDFFINLNGILNRGKSDMGTAVKD
............................................................................
>A0A6J5LL82_A
MKHEISLDTLVMAKRALEELTQWHLERAVKDLEEFDRTADLRKRAYKAASQIDMATYALLLAKLEVTND
.....................................................................
>A0A6J5LL85_A
MGFFSALDKLLTLILGWVALRNQEKAQAERDNLEKNPANWFSNHFSGMPTDADKTTKTDKADINH
...hhhhhhhhhhhhh.................................................
>A0A6J5LL91_A
MFSFFPYSGQPYSSLFRSIQGTLSATETGQDTFAASGEPVYFWDTSQGKAPSNQFVALRQTIIHAKKAGFNLRTAKVVVKTTAFVHVHNNFSVKTAKVKAGSVKVKSYTGSTLAIPRHRLTGNTERVIVYKCNTICVNVAPKAELVYSIPDVVTSSPTVVMAKVHSAKMASYKTNITTVQNPTDDELRAIMILMRQQKAKQSASFRKMM
.................................................................................................................................................................................................................
>A0A6J5LL95_A
MDTFLSDLYDRGVVKVAVAGPSTPSSPEASAVKPLDAETKAPAKKVTPPEMPTKSEEKSEAEKKAEMIVTAMRAVRDAPQHIKQAAAKYVGQKLVRR
.................................................................................................
>A0A6J5LL97_A
MTENEYKNILNIYSNYIEMCMNTTIDVFIAKRALAIIMMEIESRVSHTEYREIVNHILEKYPDQKPRLFLAGHVIEDIPKLLEEVKEKRNEECEECEKD
...................................................................................................
>A0A6J5LL98_A
MAMNSSGDMSAMAPWLDRKYANMEQQTANQGMESAATADLKSAQASMTPLDVVSQAGLRGAQANYANQQAAMHPLEVQSMAGLRGQQSSEIGYRNRFSGFLDKFGLTPAEDDARRDPSAVKNMLFGIGSRAGFNKGTAKVMKKGETRVTDEDGNGHPRVDTVPAMLAEGEAVLNAGAAERMGRDEIRQLNKQGLRDMKMDSGERPVLKKGGRIGPFTGLAMGSDGTGVGLRCGSDMVMKYADGTSDAGTGGHGSPDSPSAVNMAGTMGGRGRNMGAKFVGGRGYADGIDHVPAESETELDNFERQRDRNETDEAVPAGTPVGYEAAGQQGSVTPSRDTARLRQAFGLTAQGFANGTADVQALQPAQDPDMVYAADGTENIFSRAFGAAKDLGGRAAEGLRGLTQAAPVDLGTVGAAPTSAAEAATAARTASAMGAPAAASVGPGSTIYTNAAGQAFNDPNMGRYISAAAEKQAAAQAAQTGGRGLAFEAGQATGKAVSGLRNMGVGAAPVVGGALTAGQALSEMPTEFYNDPNVPAHEKFQQGLRTFARSALPYAGGAIGSGIAPVAGTIGGAAVGGALASQIDQKGEALSKWEAARAAESAKAVSPAAQPAAPAAKTEQQAAAPKLTLRGLATMGTMMGHTGAASVLRDLTDRETNAVSAANKAGKLSEVQIFDPATLDAKTNEVKPGVERKDLSEQFNSQYMPMYAQQRAQANPGEKLTPAQLQAEAQLSFNMNRAAEEYGLKSGKGFNFTRPILPNRTKFVSDLDGISLIIGRARGENEWKEGIFDKGGIVVTDGLEKQILPIRFLDEKWLNSPDMSLKVKSLIKENSAK
...............................................................................................................................................................................................................................................................................................................................................................................................................................................................................................................................HHHHHHHH...........................HHHHHHHHHHHHHH.................................................................................................................................................................................................................................................................................
>A0A6J5LLA2_A
MGESSRYDTCHGDEPELEQERIIRNRLQRYKDENQEDEEEC
.........................................
>A0A6J5LLA7_A
MLLLSTREKTHGSYPSTAKVSQSLKDAMKASPNWIRLTDVQAESLEMIAVKLARILCGDPEYPDHWADVVGYAKLGEPKEPEQDTQEALDLIKALNHA
..................................................................................................
>A0A6J5LLA8_A
MAVLMYENPVTIKEDPDTGLLLLVDGNGKTLARASTPGDLVQLGASKGVYSGDLPPAVDPRGSPQQAAETQNKASNQTSAAGQTAEAKVANDTPPATAGAGQGNNNPTPTAEDASRTPLTSDQVQKLETNQAKAEEASATAPAKDQTPPSSEALTTEQTNKSIIATITKNGGNTNSSSTAAPSAQVNQTVPSAKLYNVLHDYTAYTYRITLYLLTPDDLTALSNSPETFVPTYALISSGGGFANKSAAKVPGRHPDFMEDFYFDNLSLTTVVGLNSKSKASNAIDIKFNIVEPYGMTLLDRLFSACQTSAKCTNYVEVPYLIQIDFLSNVDEVNKGGIRGNIIDSKRIPLKITEFKIKPTTGGTVYSVRGMPYNHVGFLQSVGATPVNLSVTAKTVGEYFSNTEQLASSFDKDAAANEERIETAVANYGANDPGNITQEDIERYRASLRADLSYAYNTKSYTVGYNTYFKNIAYRNNLYTLPQYQLAFNIADEISKSNIIDPQKLSSDKSSMADRTDSLKKTAVSGAADPNFKQQSTTNILAGTSVLNVIDRVMAASDYIKNQVQEAKAQDEKAEQQTETNTQDDARATSDTNKTKKTIDYSPTNWYKIIPSVILGDYDEKSKAFSKQVVYSILPYKAVNAYHPSFKYTKISASQCVRTYNYFYTGLNQDIISLDIDFDATFITGVTTYMNQAARGGNDSTSSETSVNDKQVSDTRPPLWLPFSTKPTPVDTGYSGSKASRTEKDISVASISRSLYSAYPRGDMLNIKMKIAGDPSFIKQDDIYYNPLQDNYGNFATHTTGKNGIQIPVNPAGQIIFDDGQVFVQLIVKGSVDIDDATGIVNKKVTLSNGQTADGSFSGVYRVMTVESIFDRGKFEQLIDLIRMPDDLADTQPSSTKTTDGTNTASVTQQAANEQIAPAGGTPFNNPRPENVPATDTTLKSIGNGPVTNPSSSSAGNGVPTTSSQPTNASASNVNDASNSSSMPQEKAPDPNATEASANAKAAELTKQYDTVYADFKAYLADWNTRYDVYRNASETERNTEANLQARLDLQKEFLAKNKDVGVNGFGGILKEEMAIQPKTGAVGVLANKLANVLEVIYNNQKTTQSSIDKITEKLNNLK
...............................................................................................................................................................................................................................................................................................................................................................................................................................................................................................................................................................................................................................................................................................................................................................................................................................................................................................................................................................................................................................................................................................................................................................
>A0A6J5LLB3_A
MTDLSDDRNYNVTAYYENGNEAKVYASKLFYLGLTEFQG
.......................................
>A0A6J5LLB4_A
MTFAERIEAAAQSAHTAAAPFMASKTEIENAIQPVITELLAMPQQQAWDYIRASFSHVGHQALAVRMFKGQPT
.........................................................................
>A0A6J5LLB5_A
MSTNAIIKVEGVGYCALYKHWDGYPEATLAWLEKFNKEFTEERGDDGSYKMAQLIRSSAFMQAEFDLDPSTTTGWGVVMGVGEGHRKDYTYTLKKDGTVEFRHDAAIRNVDAQIEAITIHLEEVAA
..............................................................................................................................
>A0A6J5LLB7_A
MTAEDIIREVQENASEWLEMAEDPAALVAGILANKIIKLKDHIHYLEKRLDHVSSSR
.........................................................
>A0A6J5LLC0_A
MFVTKTSTEINAMNDAERDAYLVAKQKNDAEVVSKMIADEVAKITTEQNKQINELALELKGLKENPVSNESDSKKQLKELATKLSNIVKSGDANSSVVLKTALLRAGITNNSQATDLSNIGQLATRRLTLYDLFPKVQISESNNNGVVRYYDWDEATIARAAASIAEGGTFPESTAKFKRGLLTIEKIGDSLPVSEEFFEDEAMFASELELFLQTNVNVVVDTQLATGDGTSNTLLGVYNSAGTFTAAASGITDASRYDLIVKVAESIVITGGSKYMPNAVIMPTVEINKMRLKKDANYNYILPPFVSRDGQMVENMVVIPCDALSANTMVVCDTRFGRIYEKTGIEVSKGLSGTQFVQDELTIKVRKRLGFLVRSADAGGFKKVTSITAALTTLAS
.............................................................................................................................................................................................................................................................................................................................................................................................................
>A0A6J5LLC1_A
MHAIIGLMKMISEVVIHLGSEWRDVLYYCFGAFMGIAVGYVFGADKK
HHHHHHHHHHHHHHH......hhhhhhhhhhhhhhhhhhhh......
>A0A6J5LLC2_A
MKCLYDEYCATRLNTHSKIRQHVLYPCAEKCIPYLKEKPENEIVFSIAALRHALNRCIELDALCLDQPEFDMSWAFSEVGRKERDFAELKDKWRTRVQDILKGLEILFEDKINE
..................................................................................................................
>A0A6J5LLC3_A
MNDVLPFVSLGVALLAGLLWIIKAQISMSRQFTPNGGASLRDAVNRLERDAQEMRADMKELRLRGEERDERLISSVGKVHARLDEHVRDHLHAKE
....hhhhhhhhhhhhhhhhhhhhh......................................................................
>A0A6J5LLC6_A
MTVIAPENKQDNILKQEQADTNIQQPKVDTKLDQPTQGQEKQVKNLEEDENFKAFREGRKKDRLEREAAERRAAEKEAEAAALKAAMEAAFAAKSSPYQQHQYVESTDESEDEKIEKKVNAIIAQREVAVARERMEREMQEYPNRLARDFPDFHHIISQENRDYLDYHYPEISRPLSRLQDGYDKWHDIYHAIKKLVPNPSNSKRELQKAEINQAKPKSMSGATVTQPTPTPGGHILSEERKAANWARMQASLKGVG
.................................................................................................................................................................................................................................................................
>A0A6J5LLD1_A
MLLIQTGGLIMSNILNFIMAGIALFALALMIDMSIVGITPQELWSDIASKF
SSSSSS.......HHHHHHHHHHHHHHHHHHHHHH................
>A0A6J5LLD2_A
MANNYLPPVIQIPSSLLITAITQSAPMVITVAIGNPTTEANTYLVGMNVRLTVPRPYGMYQANGLVGTILAISGSDFTLSLNSSEFDPFVIPAGNVEQPASIAPFGSKNLQYTNGTSQSVPFQSLNNIGN
..................................................................................................................................
>A0A6J5LLD3_A
MHPINDKIKVKITKDEYGFGGEKVGVEKGVVVEIPEDILYLGFHSFAFEDSLMGNTANVQAFYNKLKGKLVFWESLQDRGRRFKENDEEFVFLNMTDIIAYSNDLNINVEIVDQTGQAGSFNLS
............................................................................................................................
>A0A6J5LLD4_A
MNHIELFEKTINDNSYQTLELRLMMKHFNNYTLEQANEILVKLKEFIDMKTNDFMRSE
..........................................................
>A0A6J5LLD6_A
MAKDWTQEEAARIDGEDAPNNVVNLRDTITAAQYWEAQASMWHENYKDALKYELDHATFKEALERLATGKATAERAKQIALKALNNRKVQ
..........................................................................................
>A0A6J5LLD7_A
MDSNDGGIYPSCILFYGHHDSGISFVYNCVFKTHLLGEIMENGPQKKPMTNEIEEFMDEFNDLLKKYAVDDVILINFDDNEMGYRQLMKFTKDEEKKYLVMSFSGKDETLCPCCKGKESHQ
.........................................................................................................................
>A0A6J5LLE3_A
MPTSPKQNKSFVEATHRFNIWVGAVRSGKTYSSIERFIYDLKNGPPGDAMIIGVNRSTIHRNILTHLYKRLGFPCPSPMCNKTQLYGRDIYFVGAPDVSAVTTIQGSTLALAYVDEAVCIPEPFWKMLETRLSVPGAKLLATANPGAPSHWLKKQYIDRKDIHDLISWDFHLDDNPILDETYKNAIKASFTGVWHKRFIQGIWCQATGAIYPDFDHDNIYTHPHSNPHYYLVGIDYGTTNATAAVLCAVDPTKWPQLRVEAEYYYDSSIQGRPKTDAELVKDIMDFIGYKNVTAIYIDPAAASLKIALRQQNLPVLDAENDVLLGIKTVNKFIAGKNIVAQAACKTLIEQLQSYAWCPKASERGEDKPIKVSDHSCDALRYSITPFMKTGEFSNPDEYLSHDQLIRKVFQEDSAIDQFNSQIAGNFF
...........................................................................................................................................................................................................................................................................................................................................................................................................................................
>A0A6J5LLE4_A
MANKNFKARIGIEAPLIAADDGTTAITLSNNDVTVVGDLTVTSNTIKSSSATAITLSGSDVVIAGNLEIDGNIIKASDGTTAITLSASTGNITLAGDLAVNGGDITTTQTTASVFNTTATTVNAFGAATTTNIGSKTGSSIINGTNRFTSPTINAFTGSVSPSRGYMQSNGNAGSLATVRNSIVMRTFPTVAGTARGSLIYENSRGTETTPTALQSGDLMGEVSATGYATNGWVSDFIASGPGVTYFTPTENWANTGGPYPTAGTVTNAGMGYIIALQPSATTVTASNGSRINVLNI
.........................................................................................................................................................................................................................................................................................................
>A0A6J5LLE6_A
MTLLEMVAKHHLSVTHSKFLAMVTTKDGVSFWAYFAKPNKNAELEELVPEDQVAIVALQKCYDYMEKNNLL
.......................................................................
>A0A6J5LLE8_A
MLKEKIKDILLAVVIGAGATCLAFKYFDILTYS
.....HHHHHHHHHHHHHHHHHHHHH.......
>A0A6J5LLE9_A
MFEKLTKIDNSREVDGPREKHQTIELSDKEHMERLQAATKLVYRPPPPVEEMSPEMKKKYEKAVEITKENNVIKLNKGKKNVRKKNQASKKSANKANP
..................................................................................................
>A0A6J5LLF8_A
MNPMSTVPPASTPVTGVKGAISAKLFGKKKVVKKKVAPKTVADTDNDNA
.................................................
>A0A6J5LLG2_A
MAGIFDMIGSFFHPERPYEKAEEAARQSWNQSQGFQQPYNQQGLEQYGRLNQAAGSLLNPAELQNQWSSGYENSPYAKQLLGMNQSQGLDAASQMGLLGSSAALGNIQQGAGNIVAQYRQKYLDDLMQKYMQGIGLGKDIYGIGSQAAANLGAQALSHGQDISGLRYGQSAAPGSLFGKILGTGLNFIKPGIGSAFTGQFMQPGNMYGAGNQFNSSGAG
...............................................................................................................................................................................HHHHHHHHHHHHH...............................
>A0A6J5LLG4_A
MLEVTIKVSNSERSLTQKHLWYEDGVMVSKGNDELRAKVEKAIEIFADEVDDVVVKTRMNW
.............................................................
>A0A6J5LLG5_A
MERWYRHNITTVDAKGKTITTPTLMPTPPEPDPDNPNAPVHSEWVAVMRNQTK
.....................................................
>A0A6J5LLG9_A
MGLSGYERKAAKRTAAVTHMKFITEAHMAGMLNGLKKEAGMADLVSRGAKRIAPGLATVGKTFPSLGTRVGQTLAGGAVGGAIGAATGEEGNRLHRGVMGGLVGASAVGLGHMATQSGRDAAKKSMGNLWERSKYQFTGKGLEGSPTARIQRAREIGLIPQAGNAAVDAAQEHALNKDWLSLPGAVHGLVTQPGQVLKNSWNRMDGVGKGLTAAGGALTAADLIQKPDPAGPGRLEKGLGGIASTIGFTAGPAGILPGMLLGGWAGKAGQRVGRVGDRLIGHNPAAAMAENNMAAAPMYEGAA
.....................................................................HHHHHHHHHHH................hhhhhhhhhhhhhhh...............................................................................................HHHHHHHHHHHHHHH................HHHHHHHHHHH......HHHHHHHH.........................................
>A0A6J5LLH2_A
MENRPYELDTKSIINLLESVERRLISIQSVLEYGNKYVQKQKDLEKEREQQKAKEYYV
..........................................................
>A0A6J5LLH7_A
MIQPPNYTQTPNICFDEIFKTLKEGELRVILVIIRQTFGWHKAYDRISLSQLADKSGILKTSVCRSLNSLIQKGLVQKKIFGKFGQERCYYSLVMQEISEEKIDPNDGIETEEEMELISNNSYQSPKETPQSPKETPPSLLKRPTKETPSKQTCSVSVNTPPVGGPLDEIEKIKKMGMGGQSFEVSKSDLLKASIMMRKNWTPQEIEECWKILSNYSSPISDWFRFCEGTIENLRKTAQTQNIKEKSCKQHQMNQKKTQQNLKEQSTTTKKDISDFVTFGQIYPDFRPIL
..................................................................................................................................................................................................................................................................................................
>A0A6J5LLH8_A
MNCNNINSFDRFGSGDGSGSGSGSGSGAGDGSGDGFGYGYGAGSGDGFGYSDGSGDGSGAGDGFGYSDGSGFG
SSSSSSSS.................................................................
>A0A6J5LLI2_A
MPTLDDTKANYASKWDIDQLFATNTVPVGVGTTAVYTIPGTIPAIPVYEVQLQVGGKWYQAGGFATSNTIATLQSFSTYISGNQIFITTGVAGTARYFVWTDKVNY
..........................................................................................................
>A0A6J5LLI3_A
MLFGLMTKNLKNWEWLLEETIELPPKDVETLRQKMKPEEAAQDIRNKAAAYGEAKAQRVYLEEFKKSQKALLMKESLEMGFEAANAQEREAYASPVYQKLLSGLAVAIEQEETLKWEIEAARLDIEIWRTREATNRMQDRAHQ
...............................................................................................................................................
>A0A6J5LLI8_A
MKPSWKDQKEHVYLMVKLLSDKYEGDHPEFLKKYCDEIIEKYKNDLSIPLKCFESLCKNYKIKIEKVMLSEKEYRITCRICGYRPIFCKCIKLNH
...............................................................................................
>A0A6J5LLJ6_A
MISEDKLDTIREFKKFAPKFLVIRTKSGQPKPFEFNRAQRYLHDRLEAQRISTGKVRAVILKGRQAGCSTYIQARFFHQVITSRGKKAFILTHDKEATKNLFSMAQRFYENMEAGLIPKADTENAKELYFKEFDSGYAVGTAGNKSVGRSQTIQLFHGCLAEGSLIFDPITGSIKKIEEFKIGDLVLTHTGEIASISYISSERKECLKVILHGLTAFPLIATENHRFWTKDGWKKLGDFKSDDVIGYPIRRICTNFCELKLPEEIKRFYGRGRQFICSDSIEIDYKFGRFIGLYLAEGHIKLQYTSPRLHSSCISFLVHRKELARKIEWISPFADYFSSIKSEDKENRLTSVVTVYGNRFAKLIISLCGPTTGKHLPINWYQMGEEFCTGLLHGYIAGDRHSETECRSVRASSICPAITVSLRDLAASLGYGWASIEFKAAERNKRDRYTFSLCGNGASLLAEQIDKPTLKIINKKTNSFKQYSAINTEISNGYAWLRPQEILYDGYKNVLDFEINHKDHSYCTLQGASHNSEVGYWAFAEEHSKGILQAISNEKGTEVILESTANGIGNYFHSRWINATNPDSEYQTIFLPWYWQDEYTYNAENLKLTDEEHHYMDLYKSNGLTHEHLAWRRIKINDFSKDYDAGKEHFQVEYPFSATEAFRNPIHNVFINSKYVERARREDIEPQGALIIGVDVAISDRDRTAIIRRKGRHAYNLQRISNYNTMEIVGLLKRIINTENPAKVYIDCIGVGAGVVDRLQEMGFSCVEGVNVARSANDKEKFKNLRAELWSDMRDWFYSELPVQIPDEDELHGELCSLGFKENSSGQIQIESKDDLRSRGMPSPDGADALSLSFFGGCYGNVSSQIEVPQLSPWEKGMFR
................................................................................................................................................................................................................................................................................................................................................................................................................................................................................................................................................................................................................................................................................................................................................................................................................................................................................................................
>A0A6J5LLJ7_A
MTAALGNTAPGTPFATGVDSFVYPQFIGYALRAPNTQDIYNPGTRWQDNSVNPAVQYYTTGAGLWYEYPNSSFGVSSVTGTANQILATPTVGNVVLSLIGPYAPATYTAHGTLVGEGTGAIVAVAPGTAGQFYVSNGASADPSFQTATPQLIVTPVAGASQAMLSNHTYIANNASLTTFTLPATSSVGDVIQIVGSALNTGGWTVTYSTGQIIWGPAGSSTVTTGNAASATAAAQAMKIICVVANTTWVIVDNSGTITLT
....................................................................................................................................................................................................................................................................
>A0A6J5LLK1_A
MGVTLELGIRYIGFGLACNHCGQVRETTRYVLINAQTDDIIQDFRLCDQCQDNGHVIKFDIKYANPLIAKRAARRIQLSRGMERGLAIDVGGKVQPGSGNQDDKDDVRVQGEWRFEHKYTDSVKSYKLEACDLDAVARHAKLSGEKPALVLNFRKLAKRYVTLPYDLFLELMEKLK
................................................................................................................................................................................
>A0A6J5LLK3_A
MHLHHNVFIEDWMLIDDSQTMDPLEILIREELAHDADLAGFDSVDDYLHANPKITFN
.........................................................
>A0A6J5LLK5_A
MEKSTPKMTLKQAQLFWNNLPPEQKIEFNKFLKKLNAKDLILTRINVDDNEQITSIILDPKDKPGKSMKPFMKHFDQKIISSS
...................................................................................
>A0A6J5LLL0_A
MSRNKYPYKTVNGVKKRIHRHIMEEHLGRLLEPDEHVYHVNGDSADNRIENLTLIKKNFRK
.............................................................
>A0A6J5LLL2_A
MGATFRNSATTTGNRAPKLETGIVSSVNPQNMTLDWVSQHTGKQQAGVQIMSPYVHYNNGEGFTCLPEPGAVCVLCWPSDEESPFVMGFITPPESAPANSGSTDKSALPSVVKTSSSTGAATQAQSDTSYRCNRPVLNPGDMLWQGRDENFIALRRGGVLQIGATNICQRVYIPVGNYIRDFCENWELNTAAGSMSWVVHPSESTPDANAPTEFSLIAREYAQDKIASIKVSVGSLINEPKLPSGANAFLEVTIAPGKIDPKDGTVSSSLYTLRIGKDGSTETIQADRKVIVNGTDDLRVEGAQTIYVKEDRQLTVDGAITETVKDAHTINGEKGSTEIWKEIKVVDAAAVKLGSASASEPAVLGLELLQWLAKHTHVPNGPPTSSPDLARILAKKVYVE
................................................................................................................................................................................................................................................................................................................................................................................................................
>A0A6J5LLL5_A
MADLKISSLPASTTPLAGTEVLPIVQSGATKQVSVANLTAGRAISAASVTASTGNFVVGTSGQGVDFSATPGTGTSELLADYEEGTWTPVASSTTGTITSYTVVDATYTKIGRQVTAVASVTITDKGTGAGTLVFAGLPFTNGSQNATGTGREN
..........................................................................................................................................................
>A0A6J5LLL6_A
MELQELEELLRELLQAIQLMVDSGEEMSDELQGAAAQTLELLFNRIEELRGEAPTQIPEIPSGEFPSSNVNGFKYDPKNKEMFVQFHGPYPEAAGPIYKYSAVPKFIFDVISRGAVGPKTSGENRYHAWFRGVTPSLGASVNSLLKAGNFHYTRLT
............................................................................................................................................................
>A0A6J5LLL7_A
MLKRTERIKNNSPQHHRPLFSGSKETLEQLLIRLGVQKVTSRPCTPEKTNLK
....................................................
>A0A6J5LLL8_A
MAFQLNSQNNFDSLFVPAAVQSPNNPTINSTNYVIGQLWVNTVTQESWILVGFDGGQAVWNGTASSGGSGTFTSLTVNPGPTTLNGVTTINGTHDAANTIYLHENAGTAGTILIQSAQGTGAGSIELESLSGGIQIEASGAESPVAISSDTGAVTLVSGLDNTGAIVIQADGGTDTTLLIENTSGTASGSAITAAIGILATEGQIYIQSDLDANNAVTISAQTGDSAGIGILSNGPINISATTEDVGTISLTADDDADTAIALTASNVVGGITSTSGTGGFNVATSGNFSVVTSGTGAAQIFSDGFSVASTGAVSIASSTSTATLQSAEVLTITSTDAVSGAIVITTGIGGGGIQIGNTALTPNLDLGNVVPTVNRTTTIASGDVATAVTDTLNIGTGGVSANASADRVVNIASGNTATGSQIVNVLSGTAATGTATVNISTGTGGGTKAVNLGNVAGGTTITEYGTVNINTSTSTGTTTIGTVGHGGNVSVASLGTITLNSADTTGSDVIIESTGAGGGVAINGGVSTGSTAIGNNTNGAAVSITSNTAGANAITLDASNATGGITATVATSGFNVTGGNLAVTTAAKGVLLPGSVAMLSGAGTPSGSVSAAQGSFFLRTDGSTDITRAYINTDGGTTWTAINTVG
.......................................................................................................................................................................................................................................................................................................................................................................................................................................................................................................................................................................................................................................................................
>A0A6J5LLM0_A
MYQGFLVPKASTSKYGYALGGKSDTGGLTTTRADRITFSTGVTAVNTASSLSLTRYGAAGISDGSTYGYALGGATGGVSGYDETTRADRLTFSSGVTAQNTASKLSYARSSLSGISDGSVYGYALGGEFTGGFTALADRLTFSSGVTAANTVSNLSSNRSSVAGLSDGSTYGYASGGSNYTYATNRLTFSTGVTATNTVSALSTGRSGAAGISDGSTYGYVLGGYTGGAGPGVYADRLTFSTGVTAQNTASRLSVGRYYLPGLSDGTKYGYALGGYSSDYSAVTDRLTFSTGATAANTASNLSLARHSAAGFSDNTA
.............................................................................................................................................................................................................................................................................................................................
>A0A6J5LLM1_A
MGAPINLNVLDPPILEQTQFGPDMNRWISDIVDIINASFTTLNQAFSSILAVGQIDVGGSGAGPLSVTVSGLMSTNYVSVVLVSSSNPVTIASVVPGNGSFSITFSADPGASAIIVYQAFVTQPQ
.............................................................................................................................
>A0A6J5LLM4_A
MPSIKIEETLLIDSEPVHNFFERSKDYFQMKGPIAFSGKEIGWFPKHKAQEALKFYEQQKELGLTGDSEILEIVKYCRYQKRFWTSVRDQLKAKKTKSNG
....................................................................................................
>A0A6J5LLM7_A
MAISKNYTTGQGVNCPNAYIVVTSVNYNKIPPFMDPNQAPPNTSVNASIFLNKDAKENKLKSLESLNFYFQADPTQSMLPQAYEALKALPDMAGAVDC
..................................................................................................
>A0A6J5LLN5_A
MKISSVNKYDLVLHDVPLCAVCNKPVERVESMYDIARAAKRFRVYCHGDMEEHLLRDELIEDGYSVRFGQAFIDKLPQP
...............................................................................
>A0A6J5LLN6_A
MATALPNTNINIPYSAFLDPTTGRPSQPWLQWLMNPSVLSINLSNAISVTSGGTGLTTIPNNGQLLIGNGTGYTLNTLGFGAGISVTNGSGTITIANTGVLSFSAGTTGLSPSTATTGAIVLAGTLIAVNGGTGISSYAVGDLLYANTTTTLAKLPDVTTGNALISGGVNTAPTWGKIGLTTHVSGILPVANGGTGTGVAYTVATLPTAGIQGRRAWVTNALAPVFLTAVVGGGAVVCPVFDNGTTWVAG
..........................................................................................................................................................................................................................................................
>A0A6J5LLN9_A
MRDEIKRINLTLRMTEDLYNRAKRASFRDEIHVNEFIRQCVAKGTEDLIRKQERDGYSCQTI
..............................................................
>A0A6J5LLQ6_A
MTIYVRGENPIWFFNNLIGQAVDDTYYAFFLTNTLPYIPQAVYQDPNGISPWSNPLEFQSSGGLPNNLYFNPTLTYRIEIRQGPDQTYPLIWLIENYTLAGYEEPGTDSLLTASNMITNPQFSDIYFSSPFTYTQGSSGTYTIPIGPGWNLVLTGTGTTVLTQGTLAGDANIQGNPPYYLTINNSGWTTAQLVQTFKNNGALFANGAVSIAFTAVSTTSAQNITVSYIPSGPSNTTVIFPSTSILTGDFAVYSNVQSIPASVDTTLDGSAYVNIAFTIAASGIISFTNIQLTGQSTALVDTELEAPLFEEITYERTVDQEFHAYRGSILLQPKDSLLAGWNFGFNPWQFTTTTVTNVATNQYTADQTLVIQQNYVANSTGNNVAVGQGSLANNYGLQIKAVGAHNQFGILQYIDPTSIRPYWNSILSSLVTASLTTTHSTTCKIKMRLIYIASLPSTTSATYPVATWTEFGDPVFASGITAIVPINDPVYTLSSTQQSFAFNGFVLPTSTNAAMTLGIFLYTVTDMNQSSTADYMIVNDVSLVPNIFAIASNPMTFDETLRRCQYYYEKSFDISIVPATSAAMTYNNAKTIKMYLYNSSNSSSNSDNGYLCSFGFDFSQTKRVTPTMLFYSPDSTNAGLLNFAINQNNTNPMPGSGTNPTDIAISNYSPTVDLDRVTMNCTATSTLQMQITSAPKAAGDEAVLYFHYTANAVLGNPTLP
...............................................................................................................................................................................................................................................................................................................................................................................................................................................................................................................................................................................................................................................................................................................................................
>A0A6J5LLQ9_A
MSYQPGIPTGSVPLNQDYLNIQADFTQINDQFEVDHVPLTSTSGSPPNGYHTSVHLVPVSTTASNPPNNQPVVPPATTPGYGQVFNAQINDGISTDNTLFFLTGGGKLIQLTRNFVPMSSATNGYAFIGAFMFQWGSVATNFSVGTGTVTFSTSNLAFPNSCVNISTTMTGASTTANLVEIVSKNNTSFNWKFTGGSVATSYTGFMWMAIGF
....................................................................................................................................................................................................................
>A0A6J5LLR0_A
MANTCMTREELEGLRRSDLRSLAVSDEFGMTPKEAVAAASKDLIDFIIKTQEAKQGAEATKPGKKATKLAVVPDEEPAPEVEEAPVVEEKVTKTSKKEENAVVTRIDKLGLTVDAMEKSLKSDIVDTQRQVYVLMAMLKLFLGTTDLEPADVDAEITKANSDFDEVK
.......................................................................................................................................................................
>A0A6J5LLR1_A
MTRKIVFHYHTGYCGSDGIDFYEVPDDVTDEELYDFAHTEAVEHASRYGIYPEEERPEDDGFDDMGDEYSYNIEGWFEEYNPEEHDGMVPGGGPIRWAEF
....................................................................................................
>A0A6J5LLR2_A
MRELLAVLIVLVFFLGQIVNFKIQGGLIDIKDIKSLIDGLNEMLL
..HHHHHHHHHHHHHHHHH..........................
>A0A6J5LLR7_A
MNIVDIYIGRDAYDYNKLPSHYQSELNLSDEVIDAHLEAIIKEFKAKKIPWYLMTVTTFEVGGEVNTAHYHNAHPLKEKIILNKPAKDAPSKVSTMSINEILNGHHGLAVNIGVAHPTVAIQQEVPLNGFWMDNGNAIQQPVEEPDFD
....................................................................................................................................................
>A0A6J5LLR9_A
MTEIAQEALTEQQKENTVKEYLFKQFVDKYKDLTNFVMRIQFNEGHKHLIIQHFDTAFLWAKEAFVAMSLKQNEPELIDTVTSEELDEAIKKAN
..............................................................................................
>A0A6J5LLS0_A
MADFSPVASQIKPPQPMSLADMVNLAGGVQAYQQAQQINPLTVQRSAAELQRLQQLMPEQYRQAIAEANKAETEANVSEKTSKPRITTSEAGASSAESLAEKDRLNLMNQKLKNIASSQIAMINNPLIIQAEKNPNAANKEALVNLVMQNGMTMGKSLGIKPDEVQSLLQPYLDIAQNNPGQLRQYFKERHIAGLDESARTAALSPSGVGITSGIESQVTSTNPFSETKVGEAVPGTYRKLQLMPNDQIITDQQNNSFIISKDNNGRIIGSRPIPAAGGAPANAPPAAANVPKPVVAPKPSATSQKLATEQPAEATANVPVHSQPVPPRFPVRQPNQPVFSLQQGEKEAQEAGGKYLRETIANRNSISPIRGSVEKLVATTDRLLEKTITKAGKGLQIEQYFNKLLDDSEYKTLSKQLARLQIALIGNNKEALSSDAGKQMTAAATGSEIYPPEVLQKIAVQIHGEMESKDKLGQATDKYARRYGENNMASFSQMWDNNADSKVFELMSLPKLIKNKELRAKMAEQIINYPPGSEERTKIEQQYMNIQKLIKDGTL
...................HHHHHHH..................................................................................................................................................................................................................................................................................................................................................................................................................................................................................................................................................
>A0A6J5LLS1_A
MLTQVKNDPIDGKLLEKIIINNDLSGLTPLEKVSYVTSICKHLGLNPMTKPFQLLKFQGKEVPYVTKDATEQLRKINGVSIHKLETKILDGGIYVVTAYAKTPDGREDISTGAIVISGLKGDALANAIMKAETKAKRRSTLSICGLGFMDESEIDTIPDAKKVDISTFEVVDDKTKQQDLMKVKIVFNGCSDIETLEKNYFFMMKTYSHLRNEIAALKDQRKEELMIREEVRQNESL
.............................................................................................................................................................................................................................................
>A0A6J5LLS4_A
MDEKWIQKAIPKSHKGAFRKELGVPEGKKIPEKKLKKAEHSNNPKTRKRAILAETLKGMHPKKKKQMSHVSEKRIAAYAKKKK
...................................................................................
>A0A6J5LLS5_A
MDVYVLVGLACFVAFTIGYTLSLYMTGRSTILYDINIIKEDIISLNVNIEKLLNLRK
..hhhhhhhhhhhhhhhhhhhhhhh................................
>A0A6J5LLS6_A
MNTCPECNEYVLCNECKQAFDEAQVYQQAQPEQYLINIASGEDVCLA
...............................................
>A0A6J5LLS7_A
MNIVRARGWFNPINYTNSHLNHLVYYGIIMSMNSKSKLKFRSIDGVQLTRALEQALQFTSKMEELCAENNVSDPSNLPPSILASSVLYDICCGYEIMYNRLAEYELLVAGYPKQTHSQH
.......................................................................................................................
>A0A6J5LLS9_A
MDIDAEISFYGTYIIINEQVTLQAQDNVLNNAAIRLGDSLRRTEDELTRNMLSGTAAFMNATRGTNGDIPTNISTPDIDKVSTALVNNNAYMFLSGIEGDLKFGTSPVRNSFIALGNSAIIPDLQNPAIVTGFIPKSQYPDQSRTIESEWGAVNNVRFLLSSIGSVTPNSSMNGNNIYNIFVVGKESYGIVEQDQYTAQFLYRPAIYSGPLAQNVTAGYKFGSAYRILNDAWVISLRVTLTANAMNI
.......................................................................................................................................................................................................................................................
>A0A6J5LLT0_A
MNQRDRGITSFSKPPVEVVKNMANRNLSSEQQAQRDMMDQIKSGGRPVGGVPPVKIPPLDAEPLKGGGTMTSQAAPLSDPRNPLSPAYSPELAAMAAKQGGPFSTLPEEAKQDPRFRAGVGSMIAENQPHLASPPAPSGERKPILREETQRDLEKLASFQQTAENIQQKALDEQDKQVEEEIAKDSATYSAEINAILNDDDINLLNNPTRRKDVESRLSPLNIEDILVYGELRQEVPVVPGKTKYEFRSTTGEEDLAVKRMMFGETGGDRYMIDKFGLMNLALGLVAINGMALPSHLNDKKRFDETLFIRKYETLMKFPVQLLADMSVQYMWFDQRVRRLFVKSAEALKNS
...............................................................................................................................................................................................................................................................................................................................................................
>A0A6J5LLT1_A
MIYSYYGNYDEKIQPKNSVVNFMIDEYLKNEVQKLTLLVSKEIGRNLEKEIEGEVKQLKVLNNNFRELLKVLKNKDKEQIEMEEVRKKVEKTLNKQRMEK
....................................................................................................
>A0A6J5LLT4_A
MMILNPKAKESQQQELERHKAWLEKVNNGEIELGFAFEARLNIIKSNLWQSIRDLLPEGKQAEVLMSLQKVYLSNTKIDLDEDNLDSAMVWMDTVQGHEYWADLHLICRENDV
.................................................................................................................
>A0A6J5LLT6_A
MWFLVTVEMQDGDSYRCVADASSTYYAEKAAIQHYKNDGHYVDNAEAEMFNTFEHGDISDYTVVD
.................................................................
>A0A6J5LLT8_A
MNTTMAGLSIRSIIRVYRQALSKIHKITNKYNNYHAEDLLSIDEPSYYLAESLIHSLRNSNGLEQMPEEQRMALIFELSKPCTYTLEEE
.........................................................................................
>A0A6J5LLT9_A
MGKWQDCFPETYGLIAVAYATSFPKEGVDKWAQPPAVTIEDPIPSRLEQIRSDIFDLGLKQSEMIKKLDAILRQLNKKAKQK
..................................................................................
>A0A6J5LLU1_A
MKPEDVQKQIADHVEEVLEHTVRYPLDGPCDEFAKTLCRNFGIADPQVEDARINDGVVHFTIKLGASLRYIRYTFTVTETKDKEDLSG
........................................................................................
>A0A6J5LLU2_A
MYPSEQEWESSTEVERLYLILYHTLKQMSIDLQKKIKKFYLTKQELYDILYIILYILLYIILYIIIFIYKYIYTRMRVAQLS
..................................................................................
>A0A6J5LLU3_A
MALPNPQSQPYPQSEFLDGQTKRPTRAWQQFFINLLNFSSASTATAGSATLPANPVGFMNVTVNGVAYKVPYYNQ
...........................................................................
>A0A6J5LLU4_A
MYLDNPDVKEKIFVFSEAELLYQNASVFYSEEEWLDFLETFMDIETGILKRQFHDEEPHFFPAIMIESPYIGKTEDGRPFVSNVFLYPKEIEPHIAHEEDSLGAC
.........................................................................................................
>A0A6J5LLU7_A
MTYFRFIEALEKDLDALEQQVAVLEEKLEKLESFVYGVTTKSNMVESVDEELDWRLIKGTIHG
...............................................................
>A0A6J5LLU8_A
MKEDLPIGETVKISITSTPSPKVEQIVFPTLALSLKAQIEAFLETETEVSKAKQVNGNVNES
..............................................................
>A0A6J5LLV0_A
MNHRRMLVLLATFMTVEVIALIIGKYIHEGLISWLFSASCLFGAIPIAYYGWRLRDVRVLTVKDIGKTFKYRGKKDITVTLPSSGGNIPIGSVIVVKQLGDGKVSIQT
...HHHHHHHHHHHHHHHHHHHHHHH....hhhhhhhhhhhhhhhhhhhhh.........................................................
>A0A6J5LLV3_A
MPTSKIRVLLLGKSYDLPEYDVRHVAEFNQILSTIATFRPDVIIAQTNNTPSLINFLSFELQKKCCGVSPEATAEEVTNVIEGCYRFNLYSTHPNQHMRPLVSIYTPTFNTGDFLRETYESLRTQTCPDWEWVVVDDGSSDETWKRLENIAKEDWRVRPIRSAYNVGKIGAVKDMASRLCDGEFLIELDHDDRLVDTCVHDIREAFLKNPDAGMVYANHASFYENGNSQRFHGEPWDDPDRYREIEYRGKKYLETRGPNIYDRFGPNHWEVFGWFLTVGPHHPRCFRKSTFQKLGGYNSKLPVADDWDLMARFFTQSKIVHLDKMLYLYLYRDGFGNETFKKNKSIQDHLFLARCHYTQDFIKRNQELLNPVAEPEKTNESPALGKVSFIVLDALGEKNQYVNDCIASIREYAPGSEVVLIGNGVTSKAQQTADKYLQVEHNLGFAAGCNLGARHATNPLVCFINDDAKLVDSGTVKTMREWAHNFIVGTYSNNAKPPQQIIGPAQATKDLLHLPMVVGLCMMLQRSTFLKLDGFDTRFSTFEDDDLCLRAKKIGMSCVVPAGTYVHHADHKTFEGLNLDVNHVMRLNKHRFHEKHPRISVIAISKNESAAIEDFHKQFKGITDDFCLLDTGSTDDTVEKAKGLGFKVATSKLPFDFATARNEALDTFPDNDWVIMIDLDERIDPKTIKYLPDLVAANKHDIYLTPLQAVYPDGRIRQFVSKPLIFRRSPDIRWMFKVHEKLLGSHRQALIANSMNSHIIELHEDGRRQRAEGLYSDLMNREPYHADAAYRDSMRAKWPILDYDRLDDSRIDKIQLGPMVSVIIPTYNRPELLAKAISSAAKQSYINTEIIVVGDKCPTLNEIMGHNIRSVNLANNYGSGGAVPRNVGIMLAQGEYIAYLDDDNEWAPDHISSVMDAIMGSGAKWGFSSMSVQGQDLKFTKPQFQGIDTSCVIHPKEMFYTCGKWKDRVEAGYAHDWEFISRLANHNWACTSKPTLLYNASSSGQEAFLLRIAEARANEGNSEQPPSIPPAKTPKLSILIATLGSRTELLKRLVTSIYSQCRNLPQWSAESPEVEVITLADDGTTMTVGEKRNHLLQSAIGQYVVFIDDDDEIADSYVADILEALKQNPDCVTFRGQITSSPPEEFRFDMNYPHNIWAKNETGVHMRCPSSLCPVRADVAKSVKFKHISCAEDRIWAIEIYPLLTSQVFIDKLLYFYHASSDTTEAQKTERIAQSRAIVDSYRYTPFTRSISEDKAAISLYEKLFQTKDYNDHIKDLSRYNFVLEHIASTNPKSVIDISSGRGCLLRALPDTVKITSTDIKKFHTIDCEFLPLDLTKIDDTLFQRRQFDLLTCLDTLEHIPASAIDSALKFLSSLAINACFSIANHSDKANNIELHLTQEGKEWWENKINKYYYIISSKSECKYDKNHLYTYTLVSKSQRKDV
...................................................................................................................................................................................................................................................................................................................................................................................................................................................................................................................................................................................................................................................................................................................................................................................................................................................................................................................................................................................................................................................................................................................................................................................................................................................................................................................................................................................................................................................................................................
>A0A6J5LLV4_A
MLFKSVDELDEKIEEYFKTTQFGNDVPTITGLAVHLDTSRRTLLNYQDREDYFPSIKRALDKCEAAIEKRAMLGGLNATIAIFSLKNNYGWVDKTETDVTSKGEAIQGAVDATSAAAYAEFLKSKQ
..............................................................................................................................
>A0A6J5LLV9_A
MEYPIKTGEVYYRDENGALYLAESWITELGEVYTTDTLVQE
.........................................
>A0A6J5LLW1_A
MSLKDKSNTPAPEVVLIKTFMAQASSERHECSERHNTVHDKLWSALEGYAAAIKAVTSKIDRIYGAIALLAALLILSAPICYYALKGVITEELDKKFPSGNKYHAEAQKKEANAVVVTVPTGPWAVVPSAQANTK
.............................................................HHHHHHHHHHHHHHHHHHHHHHH...................................................
>A0A6J5LLW3_A
MKLHTFTYTKAGGATSTRTVVEVSTPTEFLSGLDVTDEAPSRIAGFAEKHNAITDEMNKKFLALQEEYGFTKFRQFKSVGIDDHEIKWL
.........................................................................................
>A0A6J5LLW8_A
MHNKTKPRKRQADRYLNRLPTKEYIQQLRIRREIRRNLDDFQYV
............................................
>A0A6J5LLX3_A
MAKDLTLVLKVDANQFKTAMDQATRQVNDFGKEADKSSSSAHAGFNKLKGGLDDLRGGLSSLLGLLAGGSFVGFIKGLVSAADATSDLADATGLTIAEIKGLEMALQQAGGKSESATKMITKLAQSFEDAFKGSKEAQRAFLDLGFSLDDLNRLQGKTGQLMEETIQKLAALGPGMNQTAMATQIFGKSVAGVDLQKLITEFQAGKISAAEFASSIQKAGELSDKVAKMFSDMGNTILKMLEPLIDHFNNMKLSTEDLVSVMQILGVAVAGLVAFLSPAIAVFAAIAAAVVYFADVLGPLATTIKKEVVAGFISMLEWLKETKTFIVDKYYAVIDGLSARFAGLAAAFNAIKNLENPFTAYSKAVDESLASSEALRKSQKESVETLGVYRVEINGVGDATVKATESTKKATDAWAKEKQAILDITQALRDNLKSLSEKLALDEKLIGVTDEQKRQLEAYSDIEKKVADTRAKLQSQRLTADKEVIATIDKQIALLPGIEAQEKKNYDQANLSFTATKLAYDTKIQGIKDTIEILGKEYDGFQKLGAIGQESAKRIMDAEFELKTQALDPKEQQLARLLKAIEDDRQAKLKSITDQIEAENKHLQLQIDNDTQLTEMQKASIQKRIEANELLKTTQIESVNGMYENEKAKREQSMKETIDYQQSFQGGWKSAYDNFITNTASSASLAKGIFSSMENAFVNGFTNMVTTGKFKFKDLISTMIKELVRLAAQQAFKWLLSWATGGTSDLIGGIAKIFGFADGGYVPTNGPILVGERGPEIISGMGGRTVTPNDQLGSLMGGGGGTVNYYITAVDSQSFKQMVARDPEFLYAVTEKGRQRSPMGR
...................................................................HHHHHHHHHHHH..................................................................................................................................................................................HHHHHHHHHHHHHHHHHHHHHHHHHHHHHHHHHHHHHHH.................................................................................................................................................................................................................................................................................................................................................................................................................................................................................................................................................................
>A0A6J5LLX4_A
MKISFVLEDVGAGPQVILSTGSPDEARKFYKAHSSPGRVYLVCNPTPEGSKLNKAQPLVETFVAEKPVSRRKAEPATLI
...............................................................................
>A0A6J5LLX6_A
MIFAVTKQSNMALVGKSENTLHKTTNPKKAVRMIRTVLCVMCSFFIFATFGMVRCGDKNTIGDKMSPSHFLLAV
.................................hhhhhhhhhh...............................
>A0A6J5LLX8_A
MAFVGISKDFMTRVEEKIGKMRQSEVKALGEETPKLHIHNTDPFFMQTYWGDHAPLYKQMPNEWLTPIETAYMKFKIPGANRKREIDNWFSFHAKPTNGAPFPIPPRTSTYEARECDPTNPLMAEVLDYATKLNEIDLRWETVKAKVVVFLHACKSANEAIKLWPDVKTYFHADDVKRLEYKTERSGSKDSAAAAALANIDTNEVMSAAVIARLSGAQV
...........................................................................................................................................................................................................................
>A0A6J5LLY1_A
MDLPNFRRGFELNSTELNKLSDAIRSASVNSVIGGTFSRTPGGTTITVTPQVRGGDTGGGAGIPCPFKCFDASDANDLKVQVTWGLIWQMLPTGMFPTNDPPLKMIVTETCFLYSKITFNTNTLLPTAVSFSVETEIKKNTSTIQYNLIAIVTVNENVDPKVISKIENICQQPFPSPCALAPEASE
......................................................................................................................bbbbb......BBBBB....................................................
>A0A6J5LLY2_A
MANEKWSSFTDVGAPVDGDTLVGLHDGENVQFDASLIGGVTPAQIQSAAFISGTDSGIADAYVVTLDPSASFTEGNGTVVSFTPNYANATTSPTLAVNGNPGLPIYLPNNTPVSPNDIQPSNVATYCIYSNGIWMLMNPIVSYVSAAQIMAGNYFFYNNTGSADAYVLTSNVTSSAAPSAGSIIIFNGQPNLTTTPTATINGSGSYTITLSDGSPVQAGDINDNIGWAVCYLFTQVPSLVLLNPLISGVSDPYVNSVVLGEQFFAGATVNFTAPSELFLDLSSVITVNGNAGSNVSATNINFENFSSITGAFGGACDSLTSLNCPVLSTIGGALNVSASSASSYLFPELTTVGGNLVAAIASCTTVNLSALQTVGGDLIFPNGLLTDLNLAALTSVANDISIDITTLLTCELTSLSTVGGGIGNPSTGVFSFPATLFSLPAITTIGSVVNFTGMTSLTTFSFGSGLLSIGGNVTMSGLALNLASVDGVLASLAALDGTGGTTSYDNMTIDLSGGTNAAPDSAGLASIAILTGRGNTVNHN
............................................................................................................................................................................................................................................................................................................................................................................................................................................................................................................................................................
>A0A6J5LLY3_A
MKKHLTAERYTLETCCGVDEIGEFEHDDPGFGHDLDKVVNGYSGTGLVISAFIDSKECRQAYEFLKDKYKILYQSDPYRNRCSGNLVFLVVYFGG
...............................................................................................
>A0A6J5LLY4_A
MIDTTLAVINQYTKTVGSLFSLCLLPPGNADKTVATVSEIMKETTEGLLREVKLLRFLREEQTPTHQDHT
......................................................................
>A0A6J5LLY9_A
PTTYQDNYQDIYCRSVTDIKDNGTTKRKFYGRLEIVGDKQPGGTMQISHTGNDYSTWSTPRTVDLNAPRSQVYLSGADRRRAWKFLCTSNVPLRLDSAEVDFRIGEMDQEQSVGGGTQYRR
.........................................................................................................................
>A0A6J5LLZ0_A
MVKYRITSLLLMADGETLLKAVFPAWNGEAAWFDQSQITVTFATPQTPVDLGPLVKVEIISE
..............................................................
>A0A6J5LLZ1_A
MRIVGFAQTMRLDGSVAQEGYELKLQLDNGVETTVPTSQETVLALTKLWAENRSTTAKTKQYQEVEETFPPLAAEEEDDETTVFGGSASSVAMDDFGYPVVKAETMPRPRFLDSDDEDGNQV
..........................................................................................................................
>A0A6J5LLZ3_A
MIVDSIFTEKEIKIARLIKNAKTISDKLTMVVRYIHGEYDYITIESMAHPDDVKMLDDKIKDIERLFIELCESNKKDY
..............................................................................
>A0A6J5LLZ5_A
MNNMQLIPFDQTKLMAQAIAESKLFGIQTPAQALALGLLCQAEGRHPAEAARDYHIINGKPSLKSEAMLARFQQAGGRVEWHDYTHESVSGTFSHPQGGTLKVSWTIKDAERAGLTGNPTWKKFPRQMLKARCISEAVRGIYPGVLSGLYAPEEVAEFGPVTVQTEPEPLQIEATSQPLPEPIQRINPMQRLLADKNDAQREKITAGARKKGWITPDQTYLDIPADIATQAVAFPERFFAAFGI
....................................................................................................................................................................................................................................................
>A0A6J5LLZ6_A
MTDLEIYFLGFALIGWCFAGHYYLETRQHKLAGLMLTRSIIGVALGKVKVELTNGGIKLTDLEDIDNGTTSEQTRQSEGTDRT
...hhhhhhhhhhhhhhhhhhhhh...........................................................
>A0A6J5LM05_A
MIYIYLALTLSVSLLTVCISKATDATPLWAVIGLVVSAFTFGYILGESHE
.HHHHHHHHHHHHHHHHHHHHH.....hhhhhhhhhhhhhhhhhh.....
>A0A6J5LM06_A
MKTEQVYEVKKDGGFVSKGGLILLVVASFLGMLVMLSPRTAHSQGGVQQYGGCLTPSSAGQICVGPRAGVMITRYDFSGVASGKFTGGFNPGVGYGIIFQSADPLQDWRKLELDLFFSTQVGGSSTTLPNNVAITGLLTFFDYISLGCGAQWIEQASGSAKAGIYGTAGLSINVGGATPAQVAARKAAIKKEIADEQEGK
SSSSSSSSSSSSSSSSSSSSSSSSSSSSSSSSSSSSSSSSSSS......................BBBBBB....................bbbbbbbbb.........BBBBBBBBB.............bbbbbbbbb...BBBBBBBB............bbbbbbbbb............................
>A0A6J5LM11_A
MMSFFSDLFYYISLIVLFLGTMLYLLSFLAKLLPFLGQYVLPMQVFSVIFIFGGAYYVGDHHGYQRRVLEDQAEIARLNEEARDKELKAQEQINKLQSNLKKAKDENIAKQASIDARIDSGELRIPTSCSVQTSSDPSNGSTNQGSEPERAFLKATNALFTEADNAIEERNACILQYNEVRRTFNEMGK
....hhhhhhhhhhhhhhhhhhh..................HHHHHHHHHHHHHHHHHH..................................................................................................................................
>A0A6J5LM17_A
MYQLIAIFCFYNISTGIQAKLSFSNTFKHCNIITYDGVVWLATEFDDTGIHTQTINARTGAALLRGMKTIQSLTAMICVSIGQRKSIKWKPYFVRSCNELDRYISGIDVGFTFNPKHLYNKLIKYDHTNYDILYRWVR
SSSSSSSSSSSSSSSSSS........................................................................................................................
>A0A6J5LM24_A
MTEEQIISLARQAGGHDIDNGKLWIGTTNSEFLITFAKLILDQQQTWQDLTEEEKNSIWTTCYGLWDCLENTQNKLKDKNT
.................................................................................
>A0A6J5LM28_A
MTYEELEEYANQLLKEREQARADYADAKQALVGVKSSLLRKLNQARLVSRCEQCPLWKEETE
..............................................................
>A0A6J5LM29_A
MPKVKKRPCVSCGNLVAEGTVLGHHETCSLLKQWIGPRNVIATTVLHLDGITVKREMVYLLPPKKAVLYAYAQSIGDWGVGAYMKKYGKHVKCGRIEGVPWVAVWSLGNFVAVTGRKGK
.......................................................................................................................
>A0A6J5LM32_A
MNVLYIKSILSFEMEMDDGNTYSRSSNGPFWMVLVDGLWMEVEAEETLDNLESAFTALQE
............................................................
>A0A6J5LM38_A
MQDKQYKVWGILIADLAQAVSTKQEPRVRKIASVETQKQAEEVLRTAIASGAWFDTFITATLKGTCSD
....................................................................
>A0A6J5LM39_A
MTIKKETLERSNKTVGELALEQQSKPYYEVPVQEFSDAVLIEKEDYMKNIWEAVDRGYKEWNADIFFVSVLSLRERLLSNVFRNKFLPRQTCPTPTYCQTVFKYEKIPDRLELLWTIPDRNSCTMLLQNAPVIEDNDERIVLKNVMDFYDGTLDRRCMQLNGEEIVI
.......................................................................................................................................................................
>A0A6J5LM42_A
MEKVTAEYARSLTEHAKSLQGEVAKKETEDILGAIKLAASAGKSEVSIKPNYEHRLIITKRLEQLGFRVRFISGYQRDPDYYVVSW
......................................................................................
>A0A6J5LM43_A
MEISGHIGKFFDAHEQVKTAAAEQKKNPPKGKSLKAQALDNIFQEMELERQAVELRELLIYGVDPALGAVWSRFQDEFERLQAEQEKERLAQEAKDRVALWQRRKMLNQLQDRALIIGAVMIVTIYLHLLFLALRQMRIAKWGS
..........................................................................................................HHHHHHHHHHHHHHHHHHHHHHHHHHH...........
>A0A6J5LM50_A
MTTPTDTAHAAPAIVRGGFTIRTKYLPPTDTKGGRVKAWRVDRCRNTGKTESVTRSFHATEGDAHDYALAEWFDIHGRGLGVKQVIRGSVEGGHTYTVAFID
......................................................................................................
>A0A6J5LM55_A
MESNTIPEIPVVIVEPGNLDSMEPGTSDTIPMISIVSNCWVKQMLFEKQGHKHKGHEHTFDHQSLLAAGSVECTVNGAVSVHKAPTIIYIRAGLTHGFKALENNTVMYCVHPLRDGERVEDIISPEMVPNGVMPLIIPHIEYNKDGSPKMIPAHLV
............................................................................................................................................................
>A0A6J5LM57_A
MLTLNEEQVKQLEAILSELPMKFGVPILNILNEAGKPTAEEE
..........................................
>A0A6J5LM62_A
MAVNLSPVAGAAQQFFSNAGVPLAGGLLVRNDTEAPELDQYLVVPEPTNPVRVWL
.......................................................
>A0A6J5LM63_A
MSFRPKPRTSFLTVRVTDSVRKQFDQYASDLEILPSQLLRTLVEALIDQRLVLKPKQSTVIKDPK
.................................................................
>A0A6J5LM69_A
MPNPTAHADDMKSPAIIKPNEMPAFWWVNPWGYALSMKRALDAVYLLSETTEDAYKAATTVIKQKDELVDYHRNNLNTFQRKVELTLKPVFGNGGYEDTVDLVSWSADEIKDRRAQKVRDDAELLENKELVMKLLDEREKYENDLTKAEARVKQLTVFCENAGAGRDREKQKVEEITLMVNDRDRQIDTRDREIIRLTNLTRNLKRKLSKAEKAAGIKPAKKKGGRRA
....................................................................................................................................................................................................................................
>A0A6J5LM70_A
MARHPKEHYKMKSNAQPRYSEEERGGGSPSMGHRGKVPTTISNDFKKHANLPTDASFMNYPYCDYMDQYVGDSIVEADRTQDMGVREMRRQASMEKY
.................................................................................................
>A0A6J5LM71_A
MASKQTRMGLDNMKNVTPGKNDKFVPHSEGGKKTGAKTVTSMAMKKFGRNMARAKNQGAR
............................................................
>A0A6J5LM76_A
MSYIKVEDFSGIVPRTGPTRLEANQAQTANNVKLQSRELRSWSSPTLEYDPVTLEVQTIYYIDSPSGEKYWLEWATDVDMVPGPVADIDEFRYYYTGDGLPKKTNYALATTSGSGVRPFPDAWLYMGVPNPTGAPTLVKTGGSGAVHEDRAYVYTYISTFGSVKEESGPSPAANISTVEPNATVTVSGFAAAPTTGYNITHRRIYRTIVGATTISYNFVAEIPIATTSYADTLSVTQLGSELPSLFWLPPPDNLKGLVALPNGMLAGFIGNQVWFSEPYYPHAWPEQYMMTVDYPIVGFGVFETNLVVCTNRFPYLISGVSPVSMSQQKLPIPQPCVSKRSIASDQYGVLYASPNGLVSLGSGSQDVVTVPLYTRDEWQDINPYSMVGAIYNNMYMGFSVVGAAIQGIVISRGDIPPLVHFDFPARSLFIDRSTSDLYAVNNIDNRVYQLDSSLVNFTTYEWKSKKFALPNPSNFGAVKVGADYDFMNNIAAYIAYVNAIRAQNAILFANYAGNVQGQLNTGVLNQFTFNGSLLLDIPEQGTNRFITLIIYADGVQIYQADVLSQEPLRLPAAQKGYVYEMLISGNTPVRFVAMANSIGELRLIGN
..............................................................................................................................................................................................................................................................................................................................................................................................................................................................................................................................................................................................................................
>A0A6J5LM81_A
MLPDYYRKLLATIVRPKQGSFYTGTANRELDEVIAEIKEAVPHLYHTEESLKERVFFDEPYSPPHHTPRKGFVHPYVKPRR
.................................................................................
>A0A6J5LM82_A
MAIYNVSVVEALAGWGSSTWGSSGWGISPSLLTDTPAISSYVVPVSETVTASDSYASSFAVANSTSDSVGLTESYSASPIYANPFNDTQQLTDGLTTTWVGSVSYNETINLADVTDGQRLLALSFSDTPTASDSASNALVIPLNFSDIPAFTESWAAVFSGAVSFSDTLNTSEALTTFVEVTRQQNETLGTPWGSGAWGSQTWGGCGLLDNYIASYSVSNAQNESISTLEGYSGDKTFSVNEQELLGTLDSETATLEAGATQAEQLTLSDVLIGGSSLDFSASDMLAETEVYTVLSGVYGDVFDTIGGAWSSGTWGSAGWGGGVAETLTTTTVYGASDSETVTPVDSPSVTNTVANSFSDTLTPADSTSTAWIGSITQSESLTVADSLTYSGQVSGATSDALTPADTSETTAQVGASVAEQVAFTDFYNALTAFNYTQNESLTLLDSLTAVNNTNINATLSELLTLTDAYFIAQIYGDLVSDTLSLYDTQIGRLPWQVIDDSQTPSWQEVDDTSATGWRLVPV
...........................................................................................................................................................................................................................................................................................................................................................................................................................................................................................................................................
>A0A6J5LM88_A
MLTNTSHSSILTSIEQLEARKHELRQLIAQADERINANPLNSQARGAFTYYSEVLRALEQE
.............................................................
>A0A6J5LM92_1_A
MADIWDKLEQDAFSSKKDASNKDIWDRLENSAFGIEEKPATRNPAAFLNDTVITGANAALGGVQAVSDFISPGNRLSQGIESLVREGEESQSNAVKQGRAKLGKAMESEDVGTQLKGVKDYVLQNPVQAAAMAAGSFALPFGAIKGAKLASGALGLGEKAAGRLATGTGMATSGVMAGGDAAGDAYQQVMDSPDLAFLPINERESLATSAARKASVVPFVIGGISGAFGADKALATGTRSLLKTGASEFVSEAFEEGSTKLSANIAAENAGVNVGIWKGVAGSAALGGLLGGATGLTVGAMTKQPDSLLPGSTNISTGQQAPDNNAINKAIDANSTEINTNSGQQVIEIQQKQAELQQAQADAKAQADQAAAQQAQQKAQEQQQAFIEVASTYGFTPNATGTLSLGKILIRTPEIAQQYITQFEIANKDKSPTQKALFGAALSSGAVPVKPGATPKAIATSVNTFLNNWQLAGIEDKVEAADWINTVIPTIEGASALKEAAPLNEFYKSLTGQDAPAFASLLEQATEKPTKTKGVKDEQLQQLQTDAGLRAVPVQGGATQISGNQPGDVRPVGVQPIQPGSLGEGSLSLQTGAVPSGGVSTSTSAGGSGVNIPNAGIQAQGQVNANQPKVTTKKRRGGVPEQVAEGSANVEQTVEEKATGIVETVVRNVIDAVVKRKGRMSNVNLQKLKDFIYYDFSQIENKAAKTGELTKKELADMFDVSTDTIDGWQDIANNFFEENRGVIQAQLYQTLDASGMSLLELKDQIQASRDFAVGEAVSLEEEERRSEQVTEVNREDEEDFEQNAVENAEAADLGLTQVEDESQLDQRDLQGEKTGMGVYTGRTGVSVQEENKPEETINARYIRKAKELEEAENSGDEELSAKLSKELDALVDEAAGVAKKQVAKSEAIAGEKKKETKNAVQKRSTKGVSVRKQAEVSEGVPSKDTEERPAATKSKTNEKSRSLTVVESKQAEEDFNTQKKLLAKIDAARKTLRRAEDFSSTGKAKLAVQKAEAEYDAFEVEARPRAEERIAALTGTTIAAASKKDALAWNLLPVPVKYEQLSPQAKADWAISVRNGKMNLADASRVYDENEDNIIDGTDLITEVGEQKQFLMLTNQVNKLNEAQINRLEKHYGEKRNTPDFLQSLKEDVIRYIDISADAVSAAIRDIIKSISNGVMAMAVVFNPTMVSQPFQFAVPTYETKTVEVVAQVPAEAAQAMSPAAKRAYEVIYPTIKDQLVKNDKLFVVTDKPTATNFIFSPDGTLLFQSKVLIGKTEGNYYKGDNNIVANRVTAAGLYNMGLRTGGKTAADYDFNKVFGIE
.........................................................................................................................................................................HHHHHHHHHHHH................................hhhhhhhh.......................HHHHHHHHHHHHHH.....................hhhhhhhhhhhhhhhhh..............................................................................................................................................................................................................................................................................................................................................................................................................................................................................................................................................................................................................................................................................................................................................................................................................................................................................................................................................................................................................................................................
>A0A6J5LM92_2_A
QIENGKKYFVTMMHSVYTKESDAAQRVAALKEAGPQNSRYSFGCINVDKETFGKILAGHEKQMDGAKLFIVPDGTENVMEFINGKAVYSSDMVREKAEPILKTEKVPKQGTGTTEQTIAAKEEKATEETTRLSSKSKQFFFDEIEDTERGFDSIRGNLVKLGIENSLDFVSNWSFVDVKGGEPGAIESIGGRYVVTVNNNAELTNAFIAETARHELGHAVDMAPHGGIYSAQKEMGVVLKDGVITPVGAVSREMQNLYKTDPVWNEFLAYPFDAKTFTDLNTHVKIEAELFAQLFAVYTDPRGRAKLEAEAPITAAYMKEVVNDIKSSKALQIQTPRTAAERVVRFQNRNATQRPQAPSGSVPERQKETGVVLRSRSVKEARIFAEKQINKLPEPVRTPLQSMMANIYDFAKKGLLAFSFTEDMADMAAKYMPSVKKYIALSNERKAIRIKFELNVDQILQKYDALPSEVKGTGENSVNRFLKDTTMSGKWAYNPGWIKKFDETKDIDADAKARFNAMPAEAQSLIKEVFSHGQNMLLAMQKAVNENINTEYDALISAANAVNDTKEAAKLTKDKASTLTEYNTLMRTNSTKPYAPLKRFGNYVVVGKSQLYIENETIANSKTAAPDKIAEARKKMRELEKLEEHYFVRFAETAGEANAIVQDESKNHDYLEYFEKDTSQGYGVRDLNDVFNRLRNMVEEDTDSTLSEASQKAMNRLMADLKLTLLSETSARQSERQRKNIAGAEDDMMRSFATQGRATANFIASLTNSGDIYDALRDMKNEADSYDGEGKRLDRRRYYNEFMKRHFMGMDYQPSPFIDKALSTTSMWMLLTNPAYYLQNSTQAFMMSLPSMAGKHGYTRSWKEMQRAYTDVFNVIREHGLNEKSYAKLPADVRQVVEELVKRGRIDISLEQDLGRWRSTEDSKLAKFGNAMDKLRGIAQDIETVNRVATAVAAYRLEVKRSNPTNATNYADKIIYTTHGDYSVTNAPRITRSGLGRLATQFRKFQLIQISLIARLSNDAFAGQDAETRMIGKKALAFTIGHTAVMGGIMGLPGFSAIAFLYGLLFGDDDEPDNPELALRRAIGDDTIADLLVKGVPAALGVDLSGKLGMGNMLSILPYTDVSFTRKDLPAAGYALLTGPFGGLTLKAADAVDYMGRGDYYKGIEQLVPTGLSNTMKGYRYGTEGITSKTGDVTMSADDISAVDGFMVALGLPTKTITDRQFLQNAKFKYDEFYNDKTSELKREYVRAYDDGDVEARRDVIEEWKKLQQSRAENGYTRQPLSTLLKAPQEKRKRERNTVGGVAVNKANRGFVRQTSEL
...........................................................................................................................................................................................................................................................................................................................................................................................................................................................................................................................................................................................................................................................................................................................................................................................................................................................................................................................................................................................................................................................................HHHHHHHHHHHHHH.............................................................................................................................................................................................................................................................................
>A0A6J5LM95_A
MNTEAKQLFRFFRWFQLHGHKYIDLSIEKMIEIYLKEKDEKQG
...........................................
>A0A6J5LM98_A
MKHNTYADVIAFNTRRTMDDSTYVDTFLDEMEQKSSRDQRQKRLEQRRIHDRYTRRKDYDLDD
...............................................................
>A0A6J5LM99_A
MALQRIDTLYSALALNGNVIPTFTTANTFIGNTSNRVGNVFATAFNANSTSTFANIIPNANVTANIGSSTAWFNTFFGVSTQARYADLAENYRSDANYAAGTVLEFGGSEEVTLAEDGTRAVAGVVSTHPAYLMNGGLVGENIVSLALVGRVPCKVRGKIKKGDMLVSGGNGYARPDNSPQLGAVIGKALEDFDGVDGIIEVVVGRV
...............................................................................................................................................................................................................
>A0A6J5LMA8_A
MLNYDQLIADLFNTYMRSYPSAFFDKSQLDAAIRAVSTAADELIKQLNLNTNLRDPIV
..........................................................
>A0A6J5LMB2_A
MRRAKLNQLIYTNYPACTQEEKDIAQELVFQYYYDRNDMDIDIALEEIEADLFHMEQSEQFERCQLLKDVLDRFE
...........................................................................
>A0A6J5LMB8_A
MDDLEKRIVDIYMHLGEQQARLNDIEHYLARPSLIEKLANWFKYRWFVFKLGGEHGQNH
...........................................................
>A0A6J5LMC4_A
MNKGGATKAAYDKAYNAKPEEVANRVKRNQARAKLEKAGKVSKGDGKDVDHKTPLKRGGSNGDNNLSVKSETANRGWRKGKSGYNP
......................................................................................
>A0A6J5LMC5_A
MFEIEKYKKPTDWAQVALFAVSFIAILVVLLDLFFWRP
............HHHHHHHHHHHHHHHHHHHHHH....
>A0A6J5LMC6_A
MKRVYRGAGMEAIHFKNGSRIDVMPSTPSAGHGRVIDQGIIDEAFSDEDDRREAAMLPAMATKRDAQLLVISTAGTQASLYLKRKVEQGRVMVDAGMETGVAYFEFSADNDDDIDDPRTWRKTIPALGYTIDERVVSHARSTMTEGEFRRAYLCQWTVLDDAAIPAKYVQRVLDATTAPYGRLSFGIDVAMDRSWASICVADETGRVELIEHRESVSWVVDKTLSLWRKHKGAIVVDGYSPANSLVDRLEAGGLPVTRYTLRDMTSACGVFYDAVLDDAIRIRPHASLEAAIESAKRKQMASGWLWSRTVESADLTPLFAATLAYHHSTNRRPPEQSRSRIF
......................................................................................................................................................................................................................................................................................................................................................
>A0A6J5LMC8_A
MFPLSYQFAHETAEKLSAENRDTIYDVFSLNGSYYVMGPDQIPPRESICEAYYVNGFLKWTKQ
...............................................................
>A0A6J5LMC9_A
MTKLEAWKAWSAQSGASGDLFTLEKSSHGKAFSFAWDAAERESAECMCGILLSIIDKQLAYKETGFAELAHGIRNKK
.............................................................................
>A0A6J5LMD1_A
MTDFEVIATVIRYLQAEAGAVSCNVHLPSGKNVVVYVNGNVENA
............................................
>A0A6J5LMD4_A
MEKKWLTRYAGAMKIKALSDEDFDTIIHMVFDRYRADPSFFPSLEQKNNEVFWLTKIAIIITLEEVNKFLQENRK
...........................................................................
>A0A6J5LMD5_A
MALINNNELSVQPQNITTQFRESFETYNTTTVWSQSVASGDIVQLDGNAVAA
SSSSSSSSSSSSSS......................................
>A0A6J5LME7_A
MIETLVKPEPLDNDIAVVKIFQLMGQLSLKDMQYVLKVVLQVYGKVHEK
.................................................
>A0A6J5LME8_A
MKLTIIPIDGAVGKDGKFYNGLDLSLCDIPVDVHALQWQDTTGWIEYTSALVQNQDITELPAWANACVVKWQEFYETEQAAILAAQQTQQKG
............................................................................................
>A0A6J5LMF6_A
MENPHKETTLPAGLRRVKMPTDLPWSGLIAWMHRKIAEHTANSARWYHLNMAANPDPSKAKAKARPTPTTEEKRAKTAEYMRAYRKRIKDQRTKLYKELDSGALMYRTALTKWQNRVHWLKRNRRRLLRAGKWRGFPIRPDKATFLTKKAKPAR
..........................................................................................................................................................
>A0A6J5LMF8_A
MSYNDFNDRAKLTIGIAIEGTGQFSPFLETYGAPMNWSLTGTVASKTPEINLSIKEKTCGVPYGSTKEFELFGGGGSTGNTSGTVNTGQLPPPVGALLGQSLIGTWTVNTDPELSEGGYADDTLISGGYYIVAQPKNQKIDDPIKVLPAIDYITRVYPGDFVYVTGKNETSKWNVAPQNRFPKTDRTISWRPNSEPVLSSGGLVDDVLALPGTIMLPTSDYYISDPDDAIDGMQYFYANQGVIFDGQVWRKNLPDPRLYEPEDGPREFRQLQVFYGGQLYERLLEFKQSEKCFVSANLTIDDSTPLTFTVTPPEGDAYTSDLYFYWMSPMNGAERNIQPSVPAIHDFGDPWSKYHIANRDWINLKFPGELGAGFLLKTRDVEPQQTLFLGVDEIVDENITEMTDTTQDPDGNDLINTFTITFTMATAIE
.............................................................................................................................................................................................................................................................................................................................................................................................................................................
>A0A6J5LMF9_A
MKCYEICCNIFYGPNDLILINEAAESFKIKVREIVKFDKKGLLKIYRSFNNHRFVSEKEMEECIKIYNKEKLSKLLGYSFNP
..................................................................................
>A0A6J5LMG3_A
PQTTTFRTDAYNFNSKANSSLATLDSSGNMVLTGDLTVTGNDIKSSSATALTLSGADVAVAGDLTVTGNDIKSSGTNTVLQFDDVNARVAGELTITGNRIRSSGGSAFPNGDIAIELSGTNVTVPGNIQGATFFTVGPFDTSQTVTANSTLLDTNTAAGGVFGIVTRYKASSGATNLTVPQSGYRLGGFKVNGFADTAGTDGTLAGQVSVKVTENWTTTANGTAIEFLANKQGEDWTTGHKVVISASPESSLIASDIITLENSAGTDYLTLNSTEAYFFKPIRQKLQTANVARGGTYTLPANDLNVNSLTITAGTAAVTYIDVDNVASDATSGGMYSILIYNNSGANNIDVQVRNNGTNIGLANNLDNGDRAMASVYVVDGYAACEIMDAA
.......................................................................................................................................................................................................................................................................................................................................................................................................
>A0A6J5LMG6_A
MRRLVRYEYEGANVWALWENDEGERWYEQIVVEGVVQW
......................................
>A0A6J5LMG9_A
MPEVPHDATVALRLELGRMTDKANALEAALRKEVAAIIRDALFDNSRIIAENYRLKAEVERLTKDVAYYEMRHKELVADKRRLADQLEDESEDRS
...............................................................................................
>A0A6J5LMH0_A
MMQITSLSEKAMLVKLTMRRANLTKRDQMAEAVIQQQLDDTSLIVNSKLFRDKNNPINQIMTAASEVYTEHKKRTLPWADKGPRVLPNVQYMDYTQVMRGKIDHVDAMIQRHIPNYDSFVQRDITYRSNNPTSRAKVEDYPTAQEFEAKMGFDLRFMPMPDAKHFLFDLSPDDEAAFAASMEDTATMIKEDTIKRMLTPLQKLVEKLNTPIGTDGHIFRDSAIENIVEGIELARKLTLDESPEIKQLTDSLNAEVSKYASNIEWLRESPIVREQAAKKLSDIASAMGAFMGATV
......................................................................................................................................................................................................................................................................................................
>A0A6J5LMH7_A
MALSQAEVAAKLNAEYVAGNLIVGERSDRVFVGKTSQEGVFTITEEGEALLAALETAKPASKKAAKTEAAE
.......................................................................
>A0A6J5LMH8_A
MKMKYTADELNDLLNNNKHCLILIRDQNDNFHYVSSKPNWLCDAELLTKATELVTQRLNESQN
...............................................................
>A0A6J5LMI2_A
MRTQCRTPRTVRRDSRRDGNRPAKARRESVPQTGGSLNLRHLPYWLHAGGTDRDTRSMQWCDSRRDGTRPMIDADDYSAACDDLADIGLTEDQIDDVWRWHRITARRQAQTAGGVAIVRLLTYMLTGHKDSNLHLRLVGLAFGVGMGHITGHEHQAAAAHALGVSRQAVADAGERARKAILG
......................................................................................................................................................................................
>A0A6J5LMI7_A
MAIVYTTAVKNARLNAVTTAIGATGVLEIGAAGMSTVLATIPLDNPAAPAASGGVLTFTMPETDPAADASGTAIAARIRTASGGTDIITGLTVGTAAADIILDSISITAGQAVIINSATITHA
...........................................................................................................................
>A0A6J5LMI9_A
MVYDRAKAILDRVRDGVAYPRHTIDKALEMTGDIDGHIKGMDENHRSAGVDQAVSQESDGGGETGSRWVVADDLIRHSKKTWSRRR
......................................................................................
>A0A6J5LMJ1_A
MGMNWGAALGAAATSGLNTYERLGEEELRDMQRKQLKKELADKEAMAGYLAEAAQQKDYTGGSDVKSAIGQATKVYGEDVDTARTVQGIIANQTPEQQQATLRAYGGAEGAVTPKTQEGALDLSRVGVYKNAKGESMASNEGTALSTADQYKYATKKATEAGNIAAIEKLTPLKAMMRESDLQDKFDIEKKNLDNTLARIQGTAETGGLKGLYEAGKKEGLKLNFVEGKNGIGSRIQVLGPKGDVLETVSDVAGATQKLSEAAMQQFMTKSTSLLGSPDKVIAAMQKDKEVAFKGREVDIKGREVDIKEPYYKAAANKENAQASALGNAAEERAAGRAYMEQYNLLSPEDKNGPKGKALLDQAEGAMAAKSGDVSRIRANTPEGRAAAGYDREIAQAGKDQRDPMPREKFYALQGFAPSMAQAAAASGINPETKKPFTEAEIKAYNKRYPNTPFPKVSAPKVALPVPQ
....................................................................................................................................................................................................................................................................................................................................................................................................................................................................................
>A0A6J5LMJ2_A
MKYYTLDYGKDMIHEGKLITDYLEREGFHHIAYLTNADGLLCLEEIDEDEFLNHFKNTKQNV
..............................................................
>A0A6J5LMJ5_A
MPLTHGDRASWLEEIWKALEDWREAHPEGDALRDAQWDEICTAMAWIGEDLDVTGSL
.........................................................
>A0A6J5LMJ8_A
MYAVSNTSHYLHITKEVTQATIDNSVIGEINFAKTLCNKTFTWGSAWEIADNGNTAARVCKACATKAGK
.....................................................................
>A0A6J5LMK0_A
MISAFILSAISVAPHISVPHFSPPPARVAPAPARPAPPAAPVKPAPVITPIYVPPPNIAAKCDDKKEKCK
SSSSSSSSSSSS..........................................................
>A0A6J5LMK2_A
MISLDAKRIVKRFGGRIELWRRLSANGQHISVKTIEKWMERNSIPSARLLILMDLAKKEKLPLDLDEYTIKSK
.........................................................................
>A0A6J5LMK5_A
MYDKKPFEHKPNSGSIIPIPTKQNPKAPDYKGSARIKLSDFEVVNGCIDIDIAGWKQTTPSGKPRLSLLIQKPWKPENKTAGYSRTQEKQDDLDEEIPF
...................................................................................................
>A0A6J5LMK9_A
MLVQNHSNTHQTFRQEKLSQQKEKSLFINTAYEYFALSRECKHLGLGSLMANFLWRDLVGKRKDVSIEALSKTKSINLSERQVIRHIKQLEKLDFITVIRKPKQNNTYLINPLFYDAEVRIALQHLFPELNDSKQKRRQQEAQILLDNIAVFNKKENLSDSNLPTPEKTKMSPYLICNIYTETYVEPYPDLPSFYETEPDWLVGDWSGLEKKKETKREENHIFPDPISLPDQILPPVLSKPVLFKPDHTTKKEVLMKNYELKSIKLTEFGQMRLIPFPEEVVHTIDDQIYRMTNRPSKPWNYFIAACKRYCEENHLVMDWYGLQQAVAKNPQADHGPFIDESFIPVRPVFSQTKPGKGQERSRDVGKVLENKQKMDQFDKEAGINQQQRFAEEREYLRLNDPETFERRAKYAWELRQMMGMNEDGTFKSEEDKMKAVAILCGNKGV
..............................................................................................................................................................................................................................................................................................................................................................................................................................................................
>A0A6J5LML4_A
MAEPTTTAVIGTVAVASAASLAAANPTYHNLALILMASIAGGLVQLSTIKTDTRLQAAFYLISTSGMALALSGAIAWLLEKYASLPSSVFCTAVAFMIGVRREWVLSKIMGKIDNVAGDTK
..............................hhhhhhhhhhhhhhhh...........HHHHHHHHHHHHHHHHHHHHHH..........hhhhhhhhhhhhhh..................
>A0A6J5LML6_A
MALIVITIKDQDDGSVAVQMTDEPQVVVDQEQFSPAQNIAAAALNAIHNELQEPRIINPSDRKLKLVGADEMPL
..........................................................................
>A0A6J5LML9_A
MVNRDNVVTTETAAPRKKAPAKKVAVKKEAAPIDGDNDGLIDDGKETERSVKLAAVSSDTESLVIYFESGMGYTTGTGIRFTRESPMGEVSFAEANLLLRLSNFRLANDEEKEMYYNNLEG
.........................................................................................................................
>A0A6J5LMM1_A
MSLNDTILYKYYKKAKLLKELDAWYKSFDTNTKEFVLDLVQNKQLKDKGVDGKGEIIGTYSYATEKITKGRKQQGDHFTLEDTGYFFNSMDVEVTDALLYITGDGKKGKDNLYSKYGDYITTLTDENIKLLQEIIKKKYIEYVQRVLLSD
......................................................................................................................................................
>A0A6J5LMN0_A
MKAHDAARAAMKTRIVTGANGIKYITNEPFKPDWDTQAVLVEEMQRMAKRIEDLEAMLERQTARIVDLQTHIDNLEGEDR
................................................................................
>A0A6J5LMN1_A
MSTVISDAGVQFSDGNTQAYPVVPVRQTVLSGAVDSNGFSSFGGSTGSTTVTASATLIATAANGVTNRTGSIVNPSWTGLSTNGTMYLYLDIAADGTCTTGSTTLSPVYQWGGTYSVTSGQFTFNIQSMSGQVGNGSTAAQTYRVFVGEVTVAGGVTTAIVWYALMGQYDSGYTATLPAATTAVSKNHNLGISPLNARVLIKNTTTDASYAVGDELEGAFGTYATNTATAVNVVRTRLAVGFTTTSNAPWQAINKSSGAQTSLTAANWSYKLIASRGW
......................................................................................................................................................................................................................................................................................
>A0A6J5LMN3_A
MEADQAFEDICDILNLLEGPDSLNILATLLKAGIEGVTPIEKRIEVINDIVLFLKEPDYATQ
..............................................................
>A0A6J5LMP0_A
MQAGIISIEVDPSDEEKTERIDALVDAILNSVVSADCSEILTALAIAMRVVHEVSNSPSETAH
...............................................................
>A0A6J5LMP4_A
PFVGERNGQIKESAAGPQLPDDASIVLGIPAIQWLERYSIPLVVCAKVGGFRWSPSWEQLLMPFYDEEGNLCCIQAKNFNPQRASKAKYYNTGEKSDSRTIYKMVHGGDNSTLVLTEDAVSALKVSLVTDAKPLLGTSIPREQIAAFKGPYSRLVVWLDADKWREGRAIADAAKFLGLSTKTILTDKDPKEYSIEQIKEFLL
..........................................................................................................................................................................................................
>A0A6J5LMP6_A
MANESVDDGLKRLLPEFLEEFELCVKNMLNTRDLEVLSNALTEGIDKLHKITNAESESSNKVVSELFHRTLIYMTETIISYIKNSQKYRIAYSKSLLAKGIMQKYEEILKERCHMINLNEDNKE
............................................................................................................................
>A0A6J5LMP8_A
MKIEIPTTCPCCEFKLELVNDQLFCRNPSCSAQLNKKLEHMCKTLSIKGMGPKTIEKLDLQDITELFYLDPDSVVEAVGQKTADKLLEEIEKAKNANLATVIASFSIPLIGMTAATKIALVVSDVDQITEEKCKEAGLGDKATANLLNWLNTDFQEMREFLPFSFKSGTKSANTDGQTICITGKLSSYKTKADAYAKLTALGFKVVESVTKTLNYLVDEQNNGSSKRLKAEEYGVKIVNNLLTFIEERNS
..........................................................................................................................................................................................................................................................
>A0A6J5LMP9_A
MAGLIGQTVESTYDSLLKTIDNQPVNGTSKAISDGEGNVIPMEVSTSGIAFTGNADFTDATVIGLSAGTSGTNGTSGTNGSSGTNGTSGTNGTSGIGTNGTSGTNGTSGTSAGGGLVAGTGTSSMKSADALVATATQANGNSGIALGSGAKANGEAAVAIGEFAEATQFGAAAVGQYSEASATYASAWGRTAYARSDGSVAFGQQAGVPTGLPGAIAMGRQVVADTADTAHFRAIKIVAPDGGIGGNGITLLSPNGTAYVVTVSNAGVLVVTPVV
SSSSS..............................................................................................................................................................................................................................................................................
>A0A6J5LMQ7_A
MNSIKLHSVKNLRGGYFIPEFIDQKFITQDGNLGVNVKDHHSRMSPLLDGQMYFNYELNEYVYSGVQAMFWNKCQSIGHSWGYDHVDRSGRSAGWACPMTIHSYNSTTTFNYIKCPESNGQSSIPIADSIIIERFNGFARYVNSLFILVKSEIGHITNIDEFFELKKEVESL
............................................................................................................................................................................
>A0A6J5LMR0_A
MATRQGQFMVYSTGKPKEQFDIIDQEDYKLRVTKTWVAATSVWHIKIQSSSIFDYSFECFLTNEQLKKLKDVL
.........................................................................
>A0A6J5LMR4_A
MTTQRQTRDSFIFYRSFYETISDLDDKQQLQIYKAIAELSLNDNLIALEGISKTIFRLIEPQLKANKRRYLNGLKGGEHGLKGGRPKSENNPKITPNLTPKKPQDNPKITPNLTPNKNVNVNKNVNEECKSELINHNQNINVDFQEFWDHYTPIECNGRMVSKDSKKLAEEKYQKLRSKYSHNLIMSKLEKYLTNCKKSSILTKAVHRWLTTTDFNDNEECTSIVANTIMTKQDLQKNQDAEIYKRFIERTNDPNYINYFK
.....................................................................................................................................................................................................................................................................
>A0A6J5LMR7_A
MMRNIKHGDIHRKEHHFIVKAWLDQDDKINFDLDLENVEVFYPTPVFNMGTGEWVKLDEGKTMEDDTRMLQLLQERLSINNDKKTEV
.......................................................................................
>A0A6J5LMR9_A
MSELTKQLDIVRSDKKPKPVFELDPIHNLKYDTPYSIIYQIRGVYVANVVLPEDMLPAQELKAFAKREGLHRINHAVYGKYIGMAHQILHCLYGDEVEAAKELTSNLIAEMSTI
..................................................................................................................
>A0A6J5LMS2_A
MKLEQIILRINTDKKFRKEFLKSFLLKNNGRAKLAKQFNLKQEYVRLALIYLKGKEDLKLSDKMTLVYQEYLKLRDKMTITEIANYLKKDFSTIRACHWYSVGQSMNFSKIYE
.................................................................................................................
>A0A6J5LMS3_A
MSGKAIITNRIFFKYKDSAHLKELIAELTYSIEKKATGKSARFNKVEVIKNYKLLPNGVISIPQGRQDLIPEGYIVEDRRVTHDVPFPKPKHALREAQLPVFNSVDESCFINAKVGWGKTFTALYIAMKLGQKTLVVTHTTMLRDQWIEEVKNLFGFSPGIIGSSKFDIEDHFIVVGNVQTVTKHIDKISKEFGLVILDEAHHCPATTFSNIIDGMHARYRIGLSGTMLRTDGKHIIFKDYFGPIVHQPPKSDTVDPVIKIIKTGVQILPGQSYVEKVNSILYDEEYQEFIANLAKARIAAGHFVLIAAARVEFLSRVKELIGEDCVLITGESPATYEERKALLERVEAKEARCIAGSIQIFSEGISVNILSCLIPPVPITNPITLEQLIGRVQRLHPDKLSPEVYDFQFSGPTERKNNATREGFYLGNGWKIQKI
....................................................................................................................................................................................................................................................................................................................................................................................................................................................
>A0A6J5LMS6_A
MTTFIFFALFFLAGVAVGALAYRNNASKASKLEAKGIDILKALKRK
hhhhhhhhhhhhhhhhhhhhh.........................
>A0A6J5LMS8_A
MSVIAQTYRDVVQQMRTICSNHPAIETFRVGPASMIEIPTQDQPTSAKYPYVMLIPQPASLDGRSTQFDFDLVVMDLAKDVLDLEETIHSSTMEILRDILAAYTMTKWATINYNLSLPVVATPFVEGYNNSVAGWTAQISIEAKSPFDHCNNPIILA
.............................................................................................................................................................
>A0A6J5LMS9_A
MTTVKEAIKMLTDYNDQDEEICIAWWSKELFEDSPEDNRIKEEAWNKVVLEFDDMTEHYQGLIYDIIVETISEYDGWAE
...............................................................................
>A0A6J5LMT0_A
MKLFEHEGNRYDTWQQCYDDPKFRINFENQLFNHFKEYEAKRKCKKLYNVKCGSKWILHVRRGGADICESQSRAKKFNLATAEILLKRFKHCGAEIVEIQ
....................................................................................................
>A0A6J5LMT1_A
MSNNIYDILKKMAGLESPQQKKSVISESKESKMCNECGMLEAKCKCDHSADKKADKKKDKGAIAEAVARVEATLTEKYKDMEESGLQAYLGNKKYGKEGMNALRKAGRDGASKEKMANIRAKHDKFDEDVSNEDMLSPKQKKIAKLSPPPDKIDGGDFAKLRAGKKTNEGEMTPKQKKFAKLAPPPDKITYADKIAGATKSKKVEEGFEDLEKYMKEKEGKTTHGKKTKTKTGLKHERDYDKEDNEKDTGEEKKGRGRPTKDKFAKKDKK
..............................................................................................................................................................................................................................................................................
>A0A6J5LMT4_A
MPTVTSENKAKFDREFMEKKSGKMAKKEAKPKNWHGVFHKETDKIHGFYPSEEEAHKSYSSGKYSPQNDYAIGKLTDAEVKQHKLI
......................................................................................
>A0A6J5LMT5_A
MLIDLLKIYQLSRAIPSGSFHVLARMAKVTEEVGEFAESTLVTNGYMRKDLKEPQAGELVDVIITAVDTWLQSNPQFDLQAAESELQTWLDTKFDKWAAKYPEIKV
..........................................................................................................
>A0A6J5LMT6_A
MDGEKEKADTTLNRLAEEMLLVEIFGVDQVEHFLDPCTTDIRYVLIKNKSTVCDMTFDDLTPIEDRVTAIRVAMRIQHGNDSKIKGGSPP
..........................................................................................
>A0A6J5LMT8_1_A
MPSKLVDYDPFANNGKLVDYDPFAENKPVKPRSYGEAVTDVGAGLVSGLGSLVQLPGQLYGLGTGNFEDTGLLGLGKAIQKKGESWKSEELKGLEAARAQKIKEAEKQGWWEEFKTAAGETLKNPALLTSFLAEQAPQLLVPFGIGKGASAAVMGRKLAAGFAEKKAAEEAGKFGVKAAIGAGSVQQGADIGTDTYEEVYRTQVAKGVDPATAKQTALNLARASGASAALISLLSQRLPGAKTLEESFLGVPGKTGRIVGGIKGLLGEAGQEMVEEGGGKFGQNLAVREVNPEQDLFKGVGTAAGLAAIGGGAFGAVGGIGRRPAAPEAAPAPETKPPQQQPLLLPAPQQEIMDMRQHDPVMNPLGNFVDADLKGILTDDQIKFINEDRKNNGKPPLSSYSIEDVQDAINNSSNTPEAKQGALDALLAFKTGYDGSTPIGQQEVLEMAGKKNVETNTSGFTDFLRRTTGNDDLNTMSPPQLYAAWQALGSLDESPSLRVLPNGTNALRFSEDQYKTALADFEAAYEGEGFDRVTAIEAIKAATGLTQDNDAEALYRTAVRNGDLEEETVKTESGLDTLVHFAGQPAALPEKMDIRHKAFKQGEEPSYYEIRNHLVPQGRADTAEEAQSMLEEQTKVNLDLAKAHEQEAAAVQKEIDANNQILAVQRGAGYYDTDGYRVLEASLIAKNRELQKRLDVHLNTAKNFSNPLTIVPVGTKPKIGKKHVVYEEGKPTASFETKAQAEEHAIQKLSDEKLQEIIDNAPKEKGVVPKRLAHAASQELKRRRGELPEGIQVKRSFKPEVSQAADNIRRDLLPFLKKIGLESVGLRIVESINNGTADGTYAEKLITLAMDTSKETGGPMGALRHESIHALKELGAFTQDEWRVLQNKAKSEWVKKFISDRGLMEGYRKVFKGDPKAFEEFIQEEAIAEAFRYFNNTNPPAGMVGNLFNRLGKFFEALKNAFKGAGFKTSDDVFQSIEQGKIKPTVEAKGEAKMSLRRPAVRGEIEISTQNASGANAKYDPISDMLSIDQEAVEEAMADNPEMKERTIDAILSYGFIPINTPREDAIRVFKENIVNNLKFLYKKVPQEIR
...................................................................................................................................................................................HHHHHHHHHHHHHHH.............................hhhhhhhhhhhh............................HHHHHHHHHHHHHHHH....................hhhhhhhhhhhhhhhhhh.....................................................................................................................................................................................................................................................................................................................................................................................................................................................................................................................................................................................................................................................................................................................................................................................................
>A0A6J5LMT8_2_A
DRSKLWYDGANRLAEEMAVTYGVTLRQVAGVMAAMSPQKDWFQNVSMAERALDILTKQGDSSWTPQMLEYANSYVMETKDIAEREKRQIDFDRIKEVAAKGTKLKDMSVKDASRFVRAFDEAFNSREYRIVTPEGGFGDLVRNDDGKPSTMMWSTYVPIEKTIRIFRNGSRSNVSQQLGFEHKIRSFYNNIAKPDSVLDHVTIDTHAVAAALMEALAGTDIPVKHNFGGTGKNKNIGVGGTYGIIADAYREAAKEFNISAREMQSITWEAVRGLFSEEIKKGLKKPIRAEWDKYRTGQQSFEATRDRIVEIAREKRKKDKEVDIPPPDWVGTDEGQFISKGGASYDKEFKPEGGVRLREINEIRQKTTVNLSAATSSILGIREIYEDAMKGNAKAYEVLQRVAESRLKYLLQGTKAKIKIEYAKGVYQSDREPSIAATITFNESDKENVLAALGWFAYNFNQQQVHVRTGTSKKDIYKYSDGSFAVPIYTIKFEEGRKFTNEEIGVFLRETGLTGFSVGQEAIQTYFVPEQGNTKAQEKARYEEFANGVRRLNELAGRSGQKASGKFERLYVYGDGGIAYDTIRGDIPSKTQSDQATARLIAEYVKEGAVKPSPQKPLTKSQEENQKLFAKVFEALPVLDLKLPLTRRIYAAMAEELIRQYKALPIKVELVPNTPYANSAAMREDVSLNNWLRVQNTDKDNFGPKGKDFSNHPLLKDSGLKDVRGKPLLINDLLRAVHDYFAHNISEAEFGPRGEWAAWRNHMAVTNNPLARWGITMETRAQNSWQNFRKEAEGIPVKDRPYAEQKASTPPVFFTLTGDEDVDAPMMEFIKGLSEKEKLGSLSTESPLAKDVLKKTNRAEEGKKFSLRVVPKTPEITKFMGKTTHPDLIDENGNPRMWLHGTARDITEFRPKQAGSIFLTRDPMFAEGFTDMSEAYMAEEYITDQLKNLDKDSREYKHLVRVAKLAAKNVGMLPKYRAEFNRDVEEKGLLQALKENAGVRDQMTMDIKDTKLESKANIMPLIVRSEKPWDYTRPDQVAEVLEYAIENSKTDKEKEHWKTEGKYLAQGIWTVVEHPLIQEAIKKFGYDGFF
..................................................................................................................................................................................................................................................................................................................................................................................................................................................................................................................................................................................................................................................................................................................................................................................................................................................................................................................................................................................................................................................................................................................................
>A0A6J5LMT8_3_A
VKEHGIRNFAVYNPAHVKSATGNRGTFDITNPDIRYSLRAPKTAEFKRWFGDSKVVDADGNPMVVYHGTTNDFAKFEASQAGKSTGHRTAGWGFFFSSNPQVAEIFAGKFSDLKKGTEFGFTSPQGLDKARVALGLKPKNVRRVVIKEAEFEDSFRTGGNLMPVYLSIDTPKEISAEDFIDRFVSGTEDPKAFVENAYNSGYDGIVIRAGKDAKYKWEGSEYSSDAWVAFDPTQIKSATGNRGTFSPTNPDIRYSIRANLNPTVNTMIDNTTYAREQKGWFERLGSAFAPGSAEKYRQAFVNRYAAIERQSKQIAERFGNQELFADVSAIAATLMSDRAAGVTAATFKRGVPVFRNGFTTVDDSVPGLMEVLDPLVQMKDPEAFRVFQFYAATRRGSRLNAQGVNTQFTQAEIAEGRRLEAQFPEFKKVFDDYQNWNKAFVKYMVDTGVITPQQGIVYTQNADYVPFYRQMNGEDVAGPSIFYNLGNVKPPKKLKGGTEKIGDFLETLVQNSRAAIESGMRNEAANRVVRDAVRLGTAVPTSVTSGVDIVTVHQGGQKIHYQVDDPLLIEAMKGMNLGQLPFMGLLSAPANLLRSIVTKDPGYMLANLLRDSLSSWVTSGTKTKPLVDSFTEFAKAVVNKSPEAAALARAGMTGYEFTGDVQATAEKFRKELLKGTSKTVLGTAAAPVKLLIKALEQGTHASDMATRAAVYKRVLAETGNEAEAIYQAMEVLNFSRRGNSAVIRILSAAIPFMNSRIQGLDVLYRAGFGKSAMENRERQQRAFIMRGLTLMGLSLAYWFAVHDDDDYKKLTEEEKDNNWIIPGLEVDGKPFKFPIPFEVGLIFKTFPERVAQLASGEDGFRDFAKSTARGITNTLWINPIPQAALPVVEAMANYSFYTQSTIVGQGKAGLLPEKQVNQNTTEIAKGIGETFGVSPIKVDHAIRGYFGGIGMYAATALDSILSSQGDKVDATQKVSQMPVIKRFIATDKGTINQFYELKDKVDATVQTLNNLKRTDPEEIRRFVEDNKGTLALKNYVNLIGKHLQKVHRARDAVNASKTMDADQKRETLDRLHEVEVKLTANAKEMRMKFSD
.............................................................................................................................................................................................................................................................................................................................................................................................................................................................................................................................................................................................................................................................................................................................................................................................................HHHHHHHHHHHHHHHHHH....................................................................................................................................................................................................................................................................................................
>A0A6J5LMT9_A
MNYGTDLKLKTNKMAKGFGGGMDVKGRDKPRAGAAMGQGMGMGGMDRARISKAMMEIPGMHGGKPEFYCGGRKD
..........................................................................
>A0A6J5LMU0_A
MIKELFQGKTGKYSSKRFVFIISSVASIAGFFYAMQKAFITSPQLIPEILSYFLIYNAFIGGFVTLEMINTIFKNYFENKKKK
...............HHHHHHHHHHHHHHHHHHHH..............hhhhhhhhhhhhhhhhhhhhh.............
>A0A6J5LMU1_A
MDFKKLLKIFEADPPKINLGNSGKTIDGQNRNDLNGFSSAIKSDTNVKPPVTVTPAKAPANAAPAAPAASAPANAAPAQTFGQAFAAGRKAALAGGDKTFKWTDPKTGKEGTYGTDIKKPAAKAVPNPDQSIVDAGNRQRDAQQAILRGDKPTDRFASSDASNPTNLNRPRTPASQAAKPAPDYTVDADPAASKVPYTPKNTTGYTGVQQYQYSDGKPNANYDSGEKTGAPSEVPVPANIGDMNPTDSARELNAARASAGKAPVGGTVGSGTGTTWTSSNGQPVTFDSPEEIARRGPMGTRLPDPVKQREQGEKNWNAIKGFFGGNKSTPTSTSTPNDANGVTTTPLPPQPSIETKPLSDNGGGYGRFSEEEELEEELEEMMRLSGLTLNEKAVSKQQQKFMGMVHAMQKGEKVKGASPKLKKAAKGMTKKAATDFASTKHKGLPKHVNESVELMDETRETLKHIANRYKYESKMFMQSGHMDQDLFHALYDYYRDKGEMPYSVVKGDAQPWVEEHFYMDMGSGMSESAHDLTELARLAGLQEQSVNEWGDSPLNKPPQPQSSGAAPSFAPRERERVVSPKVNQYDKDKEQAEKARRWMVDKESPKANDFGRKVGAAIAEPVAAVKSAFHGASDAWDQAMGNDIAPDPKPPVSVMKPNQWKGDRDNPALKTTPPNSIKENEELNQMRRIAGLKECGDMGVNQSDSMSVNTNMDSEGSKSVSISAQGDKADSLLQMLKMAGMRPHDDHEHEEEIEPVAIISTDSDEMIDEGSSQRLVKKLGDAVSGAKIYKDMDWNEYIVKFYKNGRALPEEAWYHTNDIQDAIDTAESELSSENAMRDAGMRDSMEEEYANEPEEEYQTVDSIIHQGNDLNREKRQFKHSYRNSDNPMAINEFSLDEALEEMLESVKVKEDGGAGGIEAEKPYRDERTGKMVYPPKGATMPPPDSEFPPGDPRNSAPLKKPSMSSSKPSKEPSSSPKIPRGMNIEPDDGILNLPMKQRGGR
.........................................................................................................................................................................................................................................................................................................................................................................................................................................................................................................................................................................................................................................................................................................................................................................................................................................................................................................................................................................................................................................
>A0A6J5LMU5_A
MIYIGLIMVGIFLLSYFVFFLLWFNTLQESIMQLEKKLSNVTSSHVHIQTVVESISGKIDSLQSRIYQLTNKYEKQSEEVKVVQKRPMRSNGKSVKEKVMGL
hhhhhhhhhhhhhhhhhhhh..................................................................................
>A0A6J5LMV0_1_A
MKYFEVGNVSRRELYDALKTAGGLSPWNPITEPTKIIAGVYSSPGSFVLAADFNGVIDDVSSSSKGTIIYFFQDVKRWGIISGEDKNKGVFQTLIQLQTAYPTATNGDYALVVATATFFSYNSNAWNNTGSNVAPDALRATNNLSDLISKSTARTNLDVYNKKETKDSIGGLLVDTTTIDFTYSNTVGTENITAIIKDNSITNAKITPDADIATSKLKQAVITPTLEVFSNNDTQETINNKAQGQISNLDNLLNTRPVGASNGNVYYLTSQPSIITDYELLSFSPDPSALDIESITVNSTTIKANRLIGSYIANYEVGATVISGGNWLFNLYGYANNLNNNPRFEIDILKRTVAGAETLLFTSETANFLYDSQQANPELNIANVEKTQQDFACNTTDKVVIKIYAKTDRTQDTIITLLHSGADYASHIHTPLITSHNNLAGTQGGNSTEKYHLTLADYNKVGNLDNLLLAKEDVVNKVSSFSGTPANIKYPTEKLVKDNLDLKENLTNKASAFSAIPADIKYPTEKLVKDNLDLKVDKVAGKSLSTNDYTTVEQTKLAGITAGATVNSTDAVLLARANHTGEQAISTITDLSTNLSDKFSKTASNEITGLTGKATITDADVLMIDDVADTGKKKKVSALNAYNYINNKLQAQFNNKVGISNTETIDGIKTFSNNIIITAIPTLDNHSARLKDVVDSANNKFSKTASNEINILTNKSPIVNADVMMIEDSASSFSKKKTSISDVSTRVFANSSNRKMVFLSLSGSDTDNGYSQETAVATLTQALTIAGNVGNQIEVLPAVYTGDYSITQLNVSICGSNLETRGICSFSGTLTSSNASSSQGLQGLTIGKVIHSGAGSLYLRSCTISGVAGSSLVASGNGYLDVDNVDFSTGTITITGSGNKNLNNTKGGILTVNNA
...................................................................................................................................................................................................................................................................................................................................................................................................................................................................................................................................................................................................................................................................................................................................................................................................................................................................................................................................................
>A0A6J5LMV0_2_A
SAIVNVRNALTIISPTLTAGTLSISNCPIYSVASGTNAITTSAGSVLYLSNVSIVNPDGTNAKINIPAGAFYSFNNVIYDRANSTIAGTNLNREASFDKIIASNKQDTINDGNKINVIATDVASASTVNLDNATGDIVNITGTTTITAITLSAGIKRFVRFAGILTLTNGASLVLPSGANIITAVGDTAIFIGYASGVVRCVSYTKANGTALVGGGAGGGDVSSVETTTTDGQMALFNGTTGKSIKKLTDSGFIKLTAGVPTAQTSISGAEIAIASSTLNNFVAIGSSGAIVDSNKKLNNTATPTDNDIWSGLKIKTYVDSSISSDTVVSFSPLASAGQSLDASTHKFSIFTCVGCAFATLPTALNNAGKVMKIACSSTSVGKLYINGSEKGTNQYYILSSDTAIFECDGNKWILISGPDYVVPALGSGKQTNGRGFVMAYKENLFGCGIGDQNTAGNPFSPSNYSYTLSQFPLLDTGGSIYKDVVTGWQEVLTSYEMAIALTNEGEVFCWGNVWSNGAGGKSRFPRKQVFPAGVVISKVFMTTERNASVYHALYALSTTGKLYAWGNNEWGNLGINSTTNQNNPVLITTLQNVIITKFSVSAGYGIFCGAIDSTGQLWAWGWNGGLGGNGNGSPLGNGTTGTQLIVPTQVSDGTALIANATDVLCISGANAGGYSTAATRIIRADGSSWATGYNGGGSLGINTTTSVLRYTRETTLKTNIVEIAGSSTFDNHISAIITGDEGTDPNKVFFATGVNSRGIIGRGDTNASIQFTLNATQLSAGFQGKMYNNKGIKCKVKMHGSNNTTGINCGILDGDGNFYVSGFNSNGYCADGTTTDVYTFNKVKFYTNRRVVDFIFVGYGLDDSNRGVVVVFEDGLMASWGINNNGALGNQIYPSASANPFPQWVIGFEPFNKK
...................................................................................................................................................................................................................................................................................................................................................................................................................................................................................................................................................................................................................................................................................................................................................................................................................................................................................................................................................
>A0A6J5LMV1_A
MKSFKEYLTEQELMEESPTTGDYFNIEIAREEIVLETHVLEVLEDGILIEADETMYKVLEHLGYLTESPDSNMPVANDSTSPIHGNNNDEDYPGSRGVWMHGGYKIKYNPETFTLTVQGKHQERGHRWAGKPTKQAYRIAVQQLIDKLEDEAEVYEDERGTSQRAQDAFKDLDAANNSSDTQAANQQDLDKFRDRTRSGQAGKPTKLQDMNPLDRQQWEREKQQQGIKNEAEYQGHKVPLGKPMAGDVKKSKVYVKNAKGNVVKVNFGDPNMRIKKSSPKHRKSFRARHHCENPGPRWKARYWSCRAW
....................................................................................................................................................................................................................................................................................................................
>A0A6J5LMV5_A
MVDYNIYVPQPYDASGDIGNALRFRAAQQAEAENQLKLQAWKEDRAYQLKQREAAAANAASERAKAAELRDIYGNYGVTPAVTGARGMSYSGTGVANNPDETLFNNLVRGGYVSAAKNVAEARGEFSKTEVEKLNLDAKKYDDALARTKQYLPMIQNADDVARYVRMKYEDPVLGPIAAKMRPVEDAVRVTVDQFTKDPQGTLSSLAGLTGADIAKQKFEKDKQDAELAKLKAETAKFTAEAKGKGAPSAFGDTNEGRQLEIINEVARGLRSPNDPEYAIAYHAQYGGKNVAAYNPETKQMELVQAPATPPANLPPPAYGATNALPAVNGVRPAGAPSNAFVTPPAAPALTGAGRPVITKAPTGGLTEAQKLKFKDEAAKDYTAVTDALRNVQDVDRVIESLNKTKLGGVTGYLSMLPSLSKESLDAESDFESLKGKMTALAKTLSAQTGKLGNLAVQEYPMLQAQISNFDPYKGEATTKYQLGQISETIKRIENSVRDAYSKQYGGEDNPFEQFRELPKEIGVINKNPHPAEILDILKQYK
..............................................................................................................................................................................................................................................................................................................................................................................................................................................................................................................................................................
>A0A6J5LMW6_A
MTLFNQSRTKTATFRKANFIFVDSSIKGGIKFAEYEYPNNNRRDLEQLGGMLKKITISGLIDCNVNYKKRDKLQKIFDEPKAGLLSLPFYKKMHGYITEYSFNDNNNAVGQTGFTCEFVEVSKDKKNKKTGKGVLANLKSKILGKYEEQFDKAWNYASKTITEAKKKYNEYKEVFDSAVETTKNVANKMNQVASSVAGAGDSLGDASSAINEIINSANKLVNSPKALFSNFKVAFDNLGVAYNSSKDLFNVCKNFFGIDEKDRTQIGNSIVSQDIRNNQNLINQAVRINALTLAYQIAVDIDYSNTQEINDVIASLENGFSLIDLSIDREIIDLLHSLRYNAINELNQLRLSVPNVVEYEVKNPTPLINIVFNLYGNDDNKDTIIAINNFQDTSSVVGNIKVLKYVE
.......................................................................................................................................................................................................................................................................................................................................................................................................................
>A0A6J5LMW9_A
MINKHMKYYVYAYLRSDGSPYYIGKGTGKRAWDKGTGEIGKPKDLSRIVIVEKNLTNTGSLAIERRLIRWYGRIDQNTGILRNKTDGGDGGQGALPGNKLSAETKQKISIAHAGKKRKPMSEESKKKLSESLKGKNLGKTRTSEQKLAMSLQLKNRKRKPHTDETKKKLREANLGKHLKPFSEEHKQKISESLKGRERSKEHSKKLSDALKGRKPSPQEREAYLIALEKGKTPCEHCGKVSTLGNYRRWHGVNCKIK
.................................................................................................................................................................................................................................................................
>A0A6J5LMX0_A
MKILDLRDKEYSNDMTYYLTDNDDLLFKDELLECDKIVLKIWVNGFFPGTQSQWESEIFYKAMEFLKQN
.....................................................................
>A0A6J5LMX1_A
MIYQEICVFLMIGLLFTVLLFPNIFPFLKSEEKPQDKEKYKSILAILDILEELTRKMKEFEGRLEDLNCKIKGKE
..hhhhhhhhhhhhhhhhh........................................................
>A0A6J5LMX4_A
MKIKVEKDLKHPILGLIQAGSEIEITDNEGVPTEIFWRNRLRDSAIDNVISIVENIILTTKKNK
................................................................
>A0A6J5LMX6_A
MADFNFKPIGTEVRPVQGASLGDMINVARGAQQYQQAVQTNPLALQQQQQATRTGEIALGVEEQKNIERQNMQTFFADPNNFQTDGRIDINKINAQVPKIAPLTGPDYVSKITTLSSAQTEALKAKQNLTQDQRQLVGSTLGLLGRAGVNDPQVAIKELRMLSDQNPDNVDLKNLIEKSYVPIFSTMKPGANVADSLIKAGQSILTPTQQQSAFAPQAGTLSTNEEIFPTVTTPGVGGMLPRIQMGAQPLADVGLPPTTEVIDPVTGQKRLLGPASQRGGAPLTTGLGPAQTALLGAGATTMATDLSATIKDAAEAPSRVAIFQNIKKFAPDSFTGVGGQRKELAAGILNAIGIPAYEAEKVNTEELAKNSALLALAGGNTDAARALAEVATPNKKLNEKAILAIADQMIGIENMKIAKANYLTPAQNDATQYGQRKLQFDQIADPRIFQEMTAQDVAKLKASMSAAEQAELTRKIRLARQMGIIR
......................................................................................................................................................................................................................................................................................................................................................................................................................................................................................................
>A0A6J5LMX7_A
MRPQINTQQALALVHVAEKKLKENPYDKRLKNLIDSVVSIVVLYLRHPTALVSLQQLNIYNRLRNYMEESNIHTLQEKE
...............................................................................
>A0A6J5LMY1_A
MLIKVLKNTLASANNLGNSLKEYEAGEIYDIYEELANTFVREKWGEYVKEIDLEIQEENIELETQDLKITKKKNK
...........................................................................
>A0A6J5LMY6_A
MSQPPTPYARQYNFAGWSAANPTTPHQGNKLDQEYNALLASVNATISRLGEIQKDDGSIRMNEATAAALAAGSAAVLASGAAAAVAAAAAGSHTHTIAQVTSLQTTLDAKATTTALTAGLATKANSTHTHAQADVTGLVAALATKLEATSQQAAKAWVSFDGTTTVPTIRSAYNVTSVTKTAVGVYVVSFTTPLADTNYCWTASARGPAAVPVFAFQNTSGNTQTTTQVSIVTADSTGNVNCPIVNLAVYR
...........................................................................................................................................................................................................................................................
>A0A6J5LMY9_A
MFNLFKKTEKKSAQGYCQQEIDTIFDYQTRYSEAIRFFVNAYYEVAPVGIAVDMIAQEIAHLSITAEDSTGEFNNNVEILKKLRTPNKDQSLRSFIDEIMVHYILLGNVFIDFNKIGSSYEMLVLSQQNITIAGIQANGKATTIIYSGSNDNLIYREYNYNDKTNQYETKQGNILLHLKNNNITTIDKQMGVSFLMKGQLEISQYKSLSEYNNGLIKNQCRPSLGFFFEVDKMSNAQIEDIKETMKAISGSTKAGKPFAITAKARVEKFSESTKDMDFENLKKSTKNIIAQCLKIPLPLLNDTTMTYSNYSTAQYAFFDNCVLPFAQVMIDFFNNKILPLLGESKYKLAIDKTTIGALEERKLATVKSHAEAGVFTINEIRAIGGKESVENGDIIYQPQNLVPVGTDRYTQDNRETPSEKAFFIALMKEQGYNDNEIKELAKKYF
.............................................................................................................................................................................................................................................................................................................................................................................................................................................................
>A0A6J5LMZ4_A
MNYIKIPVDNAEVMINQHSFLKKKNDDMAKAAFAQMKEFVETASYHQGQIDMLSKSVKDVTFMLTTKPTASIAGSDTGSTGAASSSAPSAQEVPLDPEQVRKSSLIETLQAHEAAYGTFDIDVDVIASFLMAK
.....................................................................................................................................
>A0A6J5LMZ5_A
MGRPKKYLTLDEILDIVLPMIRQGEVRVPRFEDWVSNVRQEIKREPFYKGGRYRPWTGGDDV
..............................................................
>A0A6J5LN00_A
MKINHDKEGSASESEFKALLIAYHECNCLVSNLEKELLYLKLKKSSKFSYEYFVEQLHTLYSPIWDMVKKDYEN
..........................................................................
>A0A6J5LN01_A
MPNSAMSKKKEARLQFAQSIKAITPWKGTAPELKRALGLHDSNVGIGCRLSYCRPEFADIGVRADVSSGLWSFTLMSDKETPMPISHVVTNSKKFRQQLAQDIKDIVPWQGTVVQLKEVLNIDRSPKQIVTIMGYLKKELIPLGVSVARNPIEGMWYFSHSNSAIENANSPHVLFDGTADRPHKENHMTTENDTTSSSGLGIRLVWEVSEESLKAFFAILPLLQAKELSNIGKAIGTQLNKAKAIKPATTFSPATKPENDGVQAKVERVLSKTKHIFAYRKVDPKKKARYMLRSTYDNAPHKYEVVPYHK
......................................................................................................................................................................................................................................................................................................................
>A0A6J5LN03_A
MPQHYKGDRIVELLEELRHCEQVFNHANPEKLTEEMRGKLIAAQAHVAITKAKLTSLQD
...........................................................
>A0A6J5LN05_A
MIGIIELIKLALRVWLAVNASKPFQRLHEIDREMLRLSIGATESNLLQIEALDKERRVLTKLVGTLHADLDDKR
..........................................................................
>A0A6J5LN06_A
MDFNEYADQLIEEYNLCCKARPKHNAIDIQLLKDSVGKWASHLATQRSWGNDNEIAEACYQLAPRLKELKEQVIFEVLTNGTV
...................................................................................
>A0A6J5LN13_A
MTLTKVSYSMIKGQYVNALDYGADPTGATDSYDALKAAIDAAQGRVVYVPAGTYKVTNTLAYDASATFGFTSPGLKIVGDGMTKTFFDHQAANKPLFRLDSGTHGGTYTAAMGAVLSEFAITNTYATSGTVGIEVLNAYEVKMDHLYIKGMTSHGIELKNGAYADDGWNMVSIKQTWIDTCAGWGIKADGTAGRNEGSYTYLEQVFFQTCGTASASTPPPSGGMIWKGQILTMEQVAFANGNENVGLFIKGESGAGQTVDLRSTTFENCKKRGFYATGINVFKGRNLQFYNNDTYTATAQCEFIGDSYLINQIDIDGVTIRATSANNACTAFKLSGANVNFDTCRVRNVNWENFDFAGQVRFNGWQFDQVQNCGAIVVASSSEVYFKPSARNPFGKTVPLRLVGPQNQTGVGVASTTGEWIAHQITTSGLFLNITSVVANTRYYVYLYDNNGAAALAYSTTNWIVGDFGYAVKSDNQAWLYVGSFEAGATNGTAKTTAGGWLNPSLVPNTQVGAGRYMWFDSSNVLRSNASLPANDTDGAAV
..............................................................................................................................................................................................................................................................................................................................................................................................................................................................................................................................................................
>A0A6J5LN14_A
MKTPQTDDIARGNHVVPTAWAQNLERQRDFLRQKYDNLATEHMLAINKICNQRDEAITTIEDAKRALKATDYEGILLAAMRVKEERDQAVEEVRLLKGILDLIKKDTQ
............................................................................................................
>A0A6J5LN16_A
MTNFITYRDLTIDLDSIKSFCLGTIDYDDRARANDSNGIECRWGLSQRNDNQILFNLGEIKWSFENNVEAKKAFDFLQEAVKAQNLEMQIKELKDENLIVDYMDKRIKELDKLREDLKAQYNDLLSNKDECKNTR
.......................................................................................................................................
>A0A6J5LN17_A
MKIKQAEKALQKIKNLHWFDATELLKSICTHYYVMVGSKSIVYKFKDHSIVEWFSNPNIFEAR
...............................................................
>A0A6J5LN20_A
MTTTIPEVDERSIEYGVLIDLTLDGTTYYISNCYKAVVYNGNTYDALAGFLTVSEIQSNISNANDEIQVSLSAIPPNYIAATLNEPIKGGEINIYRVFFDYRTQQVLEDGSGNPKVYRRFTGIISNYSVQEDLDATTMTPEVNHTITIIASSVMGVLENKISGRRTNKQDYALSWTELPITNKLITAISSNVLTSGSHGLAVGQQIKYLDTTQLGLTQNQVYYVIAPVAANTFKLSATLGGASLTLTNGSGLSLDWYYVDLSMDRVDALFNSSFDFGKDYVPRAASTVGGTNGGGGGNSGYDQDMYGSAGGSE
.........................................................................................................................................................................................................................................................................................................................
>A0A6J5LN22_A
MKINPKQEAFCQAYASGLSITQAYIRAGYSENGAGQGGERLLKNVDITKRVEELRSKVESKMTYKRETYLETLRDRFMEMPPESATCAKYGEMLAKAMGWNEPEKLDIVGALEINLTIGGQN
..........................................................................................................................
>A0A6J5LN24_A
MTWHDYDPGIKEDRVVDSTVVQKYRWLAEARQAISWSTSLTHPDDDTYTVDDLTKVITNLAAFIESIPDEKLR
.........................................................................
>A0A6J5LN26_A
MKKLIKKLFTREKPLQTQEAKIYKSLNAAILTDIINQSNISGNTESNNNNK
...................................................
>A0A6J5LN27_A
MLRRDFTGAATRTSLTAGVNSSVTSLPVADTTSYPSGNNPFVVVVDRGTPDEEKILVLSKTSTTFDSCTRGYDNTTAVAHNSSAFVDHVLDALSIQDMNTTTYDNEVLMWMGV
.................................................................................................................
>A0A6J5LN35_A
MKKIYCLLLLSLSVSNANAININKNINVSPIFSAQLMSPDIEDPQFITESKAYFDTQMGIKANYQAYNIIAQTNRVLNKEQIMNVITRDTGVPLSAKIQTTIDTVRFGRQFGKFLPTINIANVQVAETISSGSYVLGKRKNSMIVPAGSLYYIVDKNFSLSIDYYPQLKEVYVDRAVAISANYSF
SSSSSSSSSSSSSSSSSSS.......BBBBBBBBB....................bbbbbbbbb..BBBBBBB..............................bbbbbbb....BBBBBBBB......................bbbbbbbbb....BBBBBBBB...........bbbbbbbb.
>A0A6J5LN37_A
MIKVVLDGFDSYNQAVGFTHWLIHNMQRGKIKFHMPITAELLEVQYDGVDHDSSSQEQLVMNITVDLVEEDQD
.........................................................................
>A0A6J5LN39_A
MTKDEALKLAEDCGADIKPHPMVSGMHIITITDYELISFVEALEQPAQEPVGFTITGKLGDRCSFKSTTIKKGDKVYTHPAQEPVSYPSNLFEQIYEEICIWDKAGKHSKGALARRIEVLYTHPAPSWQGLSDDEIREIDDVTLGAEYFEEQATEFARAIEQALRNKNGT
..........................................................................................................................................................................
>A0A6J5LN43_A
MQVEQYLVLKPVSFKTGKIEIELHEKGCIFLSYNKKKDAEKASENGKYPIVTLGATKL
..........................................................
>A0A6J5LN47_A
MLLSHNAKVRMAKVLLVVLALLLIAASFIPTIK
.........HHHHHHHHHHHHHHHHHHHH....
>A0A6J5LN49_A
MERTDEIQVIINSLQDDVKRAVNNNYIHVDFIIKTGKLLEKYKNEYTELKKVESELRPSN
............................................................
>A0A6J5LN54_A
MPVARVFWLIALAAAFSVGWLANGGRYIAQIAKADAVRAEQRAQAAASALAKEQAWQAAADKLKESNDAEIRSINTRLAATLVELRNRPPRPDPANAAPSRADEAPKGCTGASLYAQDAQFLIREAARADEIRSAYIQCAAQYEVIDNDGRR
.............HHHHHHHHHHHHH..............................................................................................................................
>A0A6J5LN56_A
MTQNLKDIKDLNVFFGKSPLAGFTPSQCNFDFPAWAPEKPYSPIAWPTEEQEKQIKDMLDEYKKSLEGNTSVADAKTAVRFDTNKTRWDLLPFEAVEDIVKVLEFGAKKYAAHNWQKGDGFAYTRVLNSLLRHIFAFMQGEDNDPESGLSHMAHAGCNVVFLLYYLKNAERYSNDDRFKG
....................................................................................................................................................................................
>A0A6J5LN57_A
MPIQLRIADNDPYLYIQPVSAGSVAIGTDAADSNKLKIVVSNAIADLDPTSGTPSLSIDPSANGNITFQPQGIGESIFETGDVALLSGNLDLTFTAVGGTSGVINFGGSRFIHDYQTNNTFVGNDAGNFGLTGAQNVGIGTAALVATTSGSNNVALGFEAGSQLTSGGSNTALGSAALFAGTTAAQNIAIGNIAMNSLITGANNIAIGYHAASAYAAAESSNIIIGNAGVVSESNQIRIGTQGSSPGEQDACNIAGIYGSSVTAAGTVVVDTSGNLGTISGVTPTVWHDVTSTPVTMAPNSGYVSDDGASLVTLTLPAVAAFGSTFKIVGKASGLWTIAQNAGQTIHYGAYNTMTGGAGSLSSTLQYDCVELVCVTANTDFVVQSSIGNLTVV
.........................................................................................................................................................................................................................................................................................................................................................................................................
>A0A6J5LN58_A
MADRFELEQQLLSCWNIIEDLKDIDESQQYNLIESLVNIYNFKYEKMFDTFEQCIKSEFTYRKQLVDLKNDHEEELRELKKQHDEDIMALKREMDMNHYTGSF
.......................................................................................................
>A0A6J5LN60_A
NFTSTGQAAGTLATTTAGGTASGAILADIVGEQFEFRFTATNTTSTVYAFTVTYQIVQ
..........................................................
>A0A6J5LN61_A
MILKNSAMCGDCLQEMVSRYKHDYTTCSCGQLSIDGGLSYLKRNGNHYVDTSLSSKDDFDKIRNEFEWGTSGIDGKQPLQYIKLKDMEATHIESILATQLWLAKEIKDIFKKELDIKTKINGE
...........................................................................................................................
>A0A6J5LN62_A
DLIQYKKGDFLIGDIYGDGSRVPYKDDEYATYKYFKNPLAGGETDLINTGAFINSFFLQKPIKNKYIFGAKDYKVPMLKKKYSAEIFGLNEAKFNRFLDSYVIDDFRKVLKKQLGQ
....................................................................................................................
>A0A6J5LN64_A
MKYDELTYKHPRTMGEAFGHRKHEIEENDVGYGTLFWVAIALIWLATMVLLGVTK
................................HHHHHHHHHHHHHHHHHHH....
>A0A6J5LN75_A
MKVKRTYEMCELEKAIIKMVWSDIQDTPRYDTWRFYQRNFTFEGKPYSYSCKFLVEDNHLRLTEAKIEHAQETIDIMH
..............................................................................
>A0A6J5LN78_A
MSTSFYTTPEVTAWSRDFTYQEYLALRLQIGDQSRPLSKRGYAALRALLEDEHTLIYQEELKS
...............................................................
>A0A6J5LN82_A
ELNTQVANFKNDQELQQAKFQNQANTYANEQLKQNANFNDMQADLQRNSATTLLDQAKFQNQASTYTNEQLKQNASFNDMQADLQRNSATMLRQQAELEAKQSRDQVDRIRAEKDRILGLQKSKYAAGGVTSEGSPLAVLADTVNEFDITVSNAKQIATFEYNKKRYEAGVIDHNAKVTNFESGQMRDQAEINKGIGEYEMMSAEQKASVIDYNAKVTNFESGQMRDQADINTLIGAYEMMSSGLKAGVNRSLIAFEDIGQKNAGALDSYLIASKANSMRNELDANGRMLQFNLNQNLFESGMNASAAKMQFNDAKFAEEAAGAGYRIAMRQAAIEQRAGISQSRGTMMAGYGSALSNISQAGYYGSQAFSSTGSTKPKTTTVKPA
............................................................................................................................................................................................................................................................................................................................................................HHHHHHHHHHHHHHHH......................
>A0A6J5LN83_A
MAEFVPTYVIHNQFRAQSSHAQRSIAAKPFSAIEWVAGRRVISKRPIRLTEKEFKANEKEILAKVREGRLAVTCPDVSFIDSRPDGRLFTTHLNRPITEEDVASLVAPLKEWLNTHTNTSGEGPTAPPVKAVIAPEVITEETVVAPVVEEVTVKLEVSSDEVMAATSPDVDENSMLTLDQPRKKRRNKGEFNG
.................................................................................................................................................................................................
>A0A6J5LN86_A
MMNVQHFCRFIAETEQEQAAKVAAIQKQIEKRETTFQNRSWLYRNFVGRESRLCDSLSWDEMYAKERLTNIRRAYDKAVYYLKQGYTDIEINRKDYDGYHIDEWFYSWCRKNNIPS
....................................................................................................................
>A0A6J5LN88_A
MSNIRKRWTGDSPHPEAPDLLLSRVVSWVPDSTKKYSTINGYEPNNITAAVAWTKIPPDLVASDAFIYRDKKTGLWVQAVGYPLISREQAQAWIDLQISNGAVTSWYNQYAQPRLPQKPYTLREIPAKTIDKITYIELLGEQNKFMVAGQNLLDLNPVGRPKDVDIHAEPPKRKNYPRKNTGIFHIRRNSRCLETPKGVYQSVSAAAGDMGISFCGVTHHLKKNSPGYRYISVEEYLLRVQELNTNSTTE
..........................................................................................................................................................................................................................................................
>A0A6J5LN92_A
MLAFFEELEKLGGLARSMDSPWGTKTVGAPRSKITPSQFPKAPTAPGPMSPKLVTPAAKYGPSQNYSQPNFATPPNSGVADVGGA
.....................................................................................
>A0A6J5LN99_A
MKVGWQTPFLSVLTGTDKDALQRIFSSLQAELGRMQEEINFLKDRNTLNNKEQTRY
........................................................
>A0A6J5LNA0_A
MSRTYKDKPYKFSLQKKEWELYESIPCVRWYTDYYTKELKSYNASWCHDLPRAKVLKKRSYTERNFYRGCKAPSWFVKEFMNRPERRKMRMWERSVLFEDIEETDPPVMYQNFEYYW
.....................................................................................................................
>A0A6J5LNA2_A
MKNIIAKLENKELKKDIMKYIIRIGYNNQFLKDKYNISNHTIRYLTAFVKGENGLLFSRNHKENIIYNDFEKNLVEYLKIERRELVAKLNSNPATVICFFYYLAGKTGLIIDKQNCKTDKQKIIKLCNQ
.................................................................................................................................
>A0A6J5LNA4_A
MRDRKNEPNNTPKRLLNPAMEKALNEAFAKVQRPPCMGNIPVEKIQRAVNSVSKNES
.........................................................
>A0A6J5LNA5_A
MIKVYAKLSGKLAHWQVETDDHVQAIATVRETLPYIYERQAVLALIEPKPIEFNLTLNEVA
.............................................................
>A0A6J5LNB1_A
MKKINKPTHGSLEWLQTRHKHDGQTIVGASEVSSIMGCNDYKNIIDLAIEKMQPPIVREQNDAMKRGTWLESGLITAAQEELNLQVETPEVMYLNGRLIATLDGLADDGRLIECKTTTKWVANDLCLPEWYWQAQAQMYCSGAELVTFVVLDRQLRISMFNVERHNNDIELMVERVTAFCESIDADKLPEDVPLNYAQVSLLHPQPSGELELDSAALSLIMEWNAAKAALKELEQLEAKLKDQLANLMRDHETASIDGQKVLTFKAQSTSRFDSKAFNDAHPDMAKQFSKTTSFRVMRTVKGAV
................................................................................................................................................................................................................................................................................................................
>A0A6J5LNB5_A
MNPNYYDWYSGGFPNLGDNSVILVKDAQGVISSVLEYDYFNFAHVQYVAWRRIPPELWQSIDIDVQPEEINTMIDNYVQNQISS
....................................................................................
>A0A6J5LNB6_A
MKIVDTEYLFNNLKNGDMVGFHYKKWYYIFAKVIGVFTKNKGRLAIEHIGICYNLKRENNETSFNFGEQLTATGRTNNAIIIKYFAKNYTILKNSKTTSHLFGKNIEFYLLELKHNLTPIQNFTLNTYFNAKEKYSVASAVASVPFFQKIFRIKDKNKDNYCSGAVHTALNSIGIGIDIKDTLPSPAELSTFDYIANIYKITE
...........................................................................................................................................................................................................
>A0A6J5LNB7_A
MTSKAAKAAAALMHLYGIKDFDHALKIYDALANTFGPVDDVLWFYETKRWSVFESMEGEEFWQSIEDCALSFDEATAYFDQKKTT
.....................................................................................
>A0A6J5LNB9_A
MQIDNVFSIRDNTYHTLVELSKNDEFIDIPANFCLDIAAQEAYNQFIDSEIVEMNQDDMIFCLD
................................................................
>A0A6J5LNC0_A
MSIKSQKALDYSAEFKRQVDPEIIPLECLVVVNMTIYYASRRPDLDESLILDLLQGVAYLNDRQVREKHIYWALDKENPRTHISVYPMREKEKPQ
...............................................................................................
>A0A6J5LNC1_A
MPKPKQQKPNFDIGDLLEFLNQPKVKAATNLSQGKLTSQDVMGVLGNNQSKAAPYSGFVADAYNNKVKTDYETAKFFADWFLPVSEGQRLVQGKSEPMDPLWAAMGIFPYGKVGKKLKSIKAPAKMILDAIGGGSKMGRNMTNQQFSGSTDYTYSPLELLLMQLQGG
.......................................................................................................................................................................
>A0A6J5LNC5_A
MQIEFMSQTWTIRDAEPRELVDCLGLCDPKTNTIIIDPELQGWVRLQTIFHEIFHIWEITLNQCLSEGQVDVLATAMIHCLRENPELVRMIEEQE
...............................................................................................
>A0A6J5LNC6_A
MPMSEPYPKPDPRSPRRKADDWSFPKKPKKRQGPSKAIPKKPKKIQMRDMKPFRKPTKKAQ
.............................................................
>A0A6J5LNC8_A
MRISNAESKINALQVTEATITNFPETGVVLNATYALAQYDERTGKIIHTHGKCTATPKNWSEETLIILKELLEAMELDLIPRHFTVQQNSKMEKSNERIETRGHEEADQV
..............................................................................................................
>A0A6J5LNC9_A
MATPVNTADLILENPLRTRFIRGPKTFPDVLAPYTNLVNTPDSPATTNITATTSTAVTNPFGTSAKLYAATTATGAHFMGTYNITTALISGQKYQSEIYVKDDGSHHFCQVRLKGNNSAGTVNQFVRYDFDILNGTASVGQSDASWSSIAFTATAVGNGWWKLVLSGNFTPTADETTVSAVFFVASTANVQSYAGDGITGFYAYAPQAYLNQLVDEVIGDSYTDAMGTNYRWNGYGWYIAAASAKTITLVSSTQTFTYDGLGNLSPSGQYIRLSINRVNSTATCTWTTSPSVSLYNSATAGSVTTTGDTVYLRAADFGTNTSVAITATVNEATPISDSTTIVKLQNGTNNTIGFLTNEAAVVAAASDGTGYSLTGSGGSFKIFNGITDVSGTASFGVNTAGTTSATQNGLTLTMNTASGAYSLSGSSWTSSLEVFNLVGIYAGTTVTKTYTIAKVIAGVAGASAKTIILTSTAQSFNYDGDGNAQPAGQYVKLAINRQNTTNTCTWSTSPSVSLYNSVTAGSVVTTGDTVYMRIADYGTNTAVAVTATVTDTVVISDATTIVKLQGGTNNVIGYLTNQAVNVASANDGTGYSLIGTGGNFKVFKGNTDVSGSATYGVGTAGTASAVQNGLTMSVGTATGAYSLTGASWTTSQETFTLIGVYGVVTVSQAYTIAKSKTGGVGANAVSCVLTVDSVSVPCNAGGTPTSYASTATDIYVFENNTYYTYATSATANGTFSIATTASGITVGAITASSTGTSRAIVAAASAMTTNPAGITFTITAKKLDGTTVTIVKSQTLAKSITGATGGTGTRGTITTSININPATAWSD
...........................................................................................................................................................................................................................................................................................................................................................................................................................................................................................................................................................................................................................................................................................................................................................................................................................................................
>A0A6J5LND0_A
MKITTNLNEKLELIRKDIKEIDVKLFNLHSNESLNLIRIKDLTKKQDILKEKRDLLIIKLINN
...............................................................
>A0A6J5LND1_A
MSIAEFSAALKNKAIKEWFNTEASARESYRKANINTIINAASDYRAAEQTADKTSFVITKDTVADLLVDLKGMDRNDPVFQSVVDDTFRQFGSKNAGVKVNRRKITVGSDLPAVYFNSISFDGITNLVNAILQLKPKELAEKYEKGHVVGLNTELLRITAGRISAIDARSAAGAKDAKELILKELDKVIEYYKRLDFESANIQPAEDIAIYAALDKKISKTGKTKYLVELQTKDANQKSAGEVKDTIGSIRKLFTPGALSEKAMADVIDKLTKSVTDPKFAQDLADLRSSPSMKDMIVDHIANTISGKPTDQSYTVSKRVIATKPVPKPNLNNLRKVIKEEMAAASELRNKLNTTPKLNSPTTLNILSLQAILAGRINQHVADNMGTGDSRDILNLRTGRFADSVSVNRVTMSREGMISVYYSYMKYPYATFSQGGKQQYPRSRDPKLLISQSIREIASTIVTNRLRAVLE
.......................................................................................................................................................................................................................................................................................................................................................................................................................................................................................
>A0A6J5LND2_A
MLLQVTSPHMTGPDVRVTQWRLALLGYSPGSIDGDYGPTTASAVQRFQASHSLQPDGIVGDVTYAALMASGAQPQAPQTSDIGAKALAEAIKHLGLTESPSGSNKTPFGEWFGVNGVAWCNIFVSYCYNVGAGYTICDGYKGAGVKVGKGCAYVPTTEAWLRSSGLWVGRTTPIAGDIAIYNWDGKGIPEHIGVVEQYLGNGTFSAIEGNTSIGNDSNGGEVMRRTRKITSTDGFGRVI
...............................................................................................................................................................................................................................................
>A0A6J5LND5_A
MVTAGPRLKVDMTYTQLVAKISEETNYTKREVRKLLRTVAMTIRGSLTSGQNVQWSNVGTFYNVPEGAHHVRNYKTGERYFTKPRRKIRFKPCTDLKYEVRRSVVLFQEANTINQYLPMEDIDDGKVRSGNRPKESGTRKDSGEEPAKQPQRQHPFRSG
...............................................................................................................................................................
>A0A6J5LND6_A
MSIQDKPILAVNGKTVAYINKVSFTDGAPEIMFKGQVGGPPVKSKNYENAFATIKTTIRYTAESEEILNAIRNNGDNNTIIIGTIKFSGCVLKTNTIDRSYGEDVDIEFNGNPISS
....................................................................................................................
>A0A6J5LND7_A
MDHLPNTLTDALAALSAAQADVAALNALSAEHTALVATFDALKSRTVELSAALELANKNNLDLAAALDALKASEADASAKANAIVANLGVAPVAIHSEQATAPKTQAELWAHYGTLGFAERNAFFQANKQQMQLS
.......................................................................................................................................
>A0A6J5LND9_A
MTRLVQFANNAVSKLAANLSNVGLTITLTPGEGAKFPALSGGQVFYGTIVKVNGYKEVVKVTARATDTLTIVRAVESVAGAQTAYAFTAGDSFELRMTAGSLAGELDRLDAAAFLDVKNKTANYTIVEADVCSLVRFDTTSGNLTATLPLISTLTGSFEIQIQKNTADLNTLTVARSGSDTINGLNSYILSAQYQSVWIVADIIANTWSVLTSASASNRVIDSFTANGTTGPFTLSGNPGTKNNTDVFISGNYTNKALYTLTGNNVSMASNVTNSTLVEIAWTQPLSIGTPADGSVTGAKLSQAVIGGEHARVTNITGTNNLTGNITGVASYAAGQTFRFVANASNTGPVNINISGIGTVNITKAGNTPLEAGDIAAGAAIQVVNDGAQFQLTSGAGGGAKAGGVIYENSRTLTSNYTVSANKGGMMVGPITINTNISLTVPSGLRLVVL
..................................................................................................................................................................................................................................................................................................................................................................................................................................................................
>A0A6J5LNE1_A
MKCLSIKKNIKKICTADFDKKIIIQKYGIVGSSSPYSDTSQNYQTLATIFAMIKTNATGDFVNNVNVGNSITIDFYIRHNSLIDISQQLFVLFENKRYKIELVEDIDKENKTIRLRAKELGLSTLGANNI
..................................................................................................................................
>A0A6J5LNE3_A
MRLRLLEDHEAPGKSFNTDIIAAWITSGGALVKRGGFQHFVDEAGKAHVRWIVNCDVLAKVDGETIDFDEFRKRFEDLDWCKANADSDISWMRGYRDNARDLKRFAKSAAVGISRKDGGTFGVVYPDSPEWLKQEFQARFV
.............................................................................................................................................
>A0A6J5LNE6_A
MIFASLGLDWANFQRGIQGAMASTRQLGSTMQQSGGEGMFGGLTKAAANLGTLAVAMKVATFAADGLRDAIQLGDDLVDLNAQTGVAVDKLMELQMAFDLNGLKAENVQPVLAKMQKMIAEAGSGSAEAAAKFAMMGISIEEIQGLTADEQLMRIGEAIGKIQNPAQRAAMAMEVFGKSGAKLLSVFAAGGMDEIRKMLGGQAALLVQNAGVFGKASDLLGLAGNKMRGFFVGVASEVVPQLMSVIEKSASLDFSKTGQIFGQRMAVALEIVSQIASIFDGMADRIPEIGNGLVVAIDAITAAVAPLLGVFNSLVKIGALTGIEADVKAKQEAARQANPTPEPGPTGMDIIKKAGTTMTGAPGMGDISSLQKIGGGSSLLAGMQTNSPAYQSVKIQEDIRDAIQDLIDAVKQTGQNYTISPSMNAGMTLGF
.............................................................HHHHHHHHHH........................................................................................................................................................................................................................................................................................................................................................................
>A0A6J5LNE7_A
MNKRAGDDLDIAAYIIGPSGAGKTTYVKKHYPADKYFILHSDRYARKRSNDTVSIDWEKALLDGQMSGKPIVVDSYHTNPGLMRLAKDKILFDPGKVVTLSQLIGRRKKSLDETYKYSPEEKLERFNKRARPVAEELGFKEKTSAIRTLAERVLRGHHG
...............................................................................................................................................................
>A0A6J5LNE8_A
MNRQIELQILDLYRRYPQSRSFAEEVELTAWNGVVVNTEDFFMLARPVDVHDPQERWRDAAYTYHGLCQNCWLITIYCGISQNNPCHFAPYPLPLIAWSRRNRPLRIYETSKIQPRCDSLTTLSTPSFRPS
...................................................................................................................................
>A0A6J5LNF0_A
MLFVERDNVGGETIYMVCNDQGLCLIRTTNGAIAAFVNDRSKGLNPNLRLTIGGDPGTKKAGPKPVFHHIRRYRK
...........................................................................
>A0A6J5LNF2_A
MKNKNLSFECKFEVKDNQEEDYYHLNGYGSTFGNVDRVNDVVEKGAFKKSLKKRMPKLLFGHESRDVPVGIIDSIKEDDNGLIFEARMPKNDAFVRDRIMPQIKIGSLNSFSIGYTIDVSEIDNKTGIRKLKEISLFEISIVTFPANEKATLQAFKNIEEAVESEEVIKPEEVIESENATDEAKLKKDCIDNIDSIRTFEKAIATKFSNQDAKMMVAKAKEIFQRDVEVKTQREAEAMLELSLQTALLKIQTIK
..............................................................................................................................................................................................................................................................
>A0A6J5LNF4_A
MTLDNLLDKPSCSLEPVHGRELMTVAYLLKYHGYTFLAGEVKELAEQILKDSK
.....................................................
>A0A6J5LNF8_A
MPAIKLTDIPNAGGIIAPRFAQLGGSAALDPNAMRGVAKDMQLQTYALNAFAGEAIGMGKIGDAMSDVATLGIRFATKMADAKDDADFEKGRNLLAAASQQQENDHQNLSPEEWGTNFDKLNKGVQTDVDKLGFSKSGRAKFEAHRENWANQTALRIAGMANKEKIEGYKMDAKIGIERELSLGNVQGAFEIINTFRNNGTLGEQDAKDLERETEFKYIKIAKEERDANVASDIIKNPIGAEADLEKAIQTGKSELFPHLTEKSDLVRAYSNARSEASVYRNNIEDDVDQLILSGQMTKPEDIRNVAEGVLPERRILAAIDTLSKTPAEMEKALAMRPTLLAMVDAYDANKDDKNRSEYLKIKDSIRQLPEGERGELLSSLRDKWNNPKETTPVNEATSQLKTLFTKGQFGTWTEKDGKMADAEVPKFLAAGKKFAGFKSNLEKWAKANPKEAADQTKVYEKLNEILKADKNVQQIKSGGSSWWYPSSWFAPSKPAISPSDVRKKADDPPKTSKADGINKKSSKESIAKAAQEIDFITPLPEIPDFS
...................................................................................................................................................................................................................................................................................................................................................................................................................................................................................................................................................................
>A0A6J5LNG2_A
MSDQTTEGTTTLDPIMIRDIENLILAKQLADTESKLAQMLVQESARKQKDVQVIEASIMAKLEKQVGRKLLGKIELLDKEAGLCKLT
.......................................................................................
>A0A6J5LNG4_A
MTKSKKLNLTTLNEQLTLLHDELKQAGAPKTAIRRVEDISVSVAWLVKHAKKS
.....................................................
>A0A6J5LNG8_A
MAEQQSINVSLAKPQGRAYSDCNINERVAAMAPELEEFNRYMRNLPPEKGGGALAPLEMTLIRTYLAWKLSNVTQTTDHTKD
..................................................................................
>A0A6J5LNH1_A
MVVGGPPKPCREGSIPSLFAKTHTEKVCTFCGSEEHRVYDCPMQQEWVKQQQELRDRENKKKP
...............................................................
>A0A6J5LNH5_A
MNNKQKLVALCALLPVIGDWIEDLEGNRVFKHGLKNKANLLLDEIRRVDRQILDFNDDNRQEVFNQQIDLQRAFIQFIDKQIKFD
.....................................................................................
>A0A6J5LNH7_A
MANYDTKGAASELVRPKAGEEVLKAPPIAKSTGSENIAKVLGSIAERSFTQATNFANEASKANLLQTHGMLQDVDAQSKIEMLRSPEHAEAIAKNAEQSIAKIKSMASLNRADKLNLESYANTAVRGLNLSAAEKSISLSRAAAKDNYLTTFGDTLQSITKTAYSNPEQAESLIQAQYESLHGAVRSGIITAVEAANMHKQVASQLEFAHEIGEGLRSGLLTASDVNAMHDANTGQVPLSNAGLPINNDTAMRADHFFGTMTLTDLKSQYDNGSQPSRKDIVGIKKTSDLDHLFNYGIGAHQANGDLRSLAMWPELEHKLKTLKATPNKTARQEGYYNRLKNFFNNVDQPGAYLNFIAHSPEGARNNDAYTLKQSAINQEVIYGDDDQVAKIKGMKTVDNLNEWISKNAILGQSMHYPDHLVNPIPLEMMRPISNGFNKDGDVTSAINNLSQLNAKNRVYAMNAFGDNPRKQLTVYAIGNLVGKADSGFLVDLMKSQQVDSLGEKPGRKDSQQKFMQLETDKHGYSDKKLAARIAPQLSSFTGWLRLQPNGANVVSAQVDQAVRYLKYTAANHNDFTFTNIDDYINTYKKNMDAAFQVSTGYNWSMDDKSVPLEDNQKQVLASHYINEVREKLLEYNTPNEVENIFSSRPPLLRSSPGGRLKVVFPDGQVVPDKNGHAAFDEVYTESVWQKAEHDLETKSNIPKRSLVFGSGFELLHEGEKDKYLRASPEIIRPVVEGNIDLENRPKVWDKEGHYSTVKTITIEMDGKTILIPTIINGETYSNKEAIEHYKKTHEHLGVFKNKEDADKYDEQLHKRMGWIGEANKWGKK
.............................................................................................................................................................................................................................................................................................................................................................................................................................................................................................................................................................................................................................................................................................................................................................................................................................................................
>A0A6J5LNH8_A
MGFNICGIYEKRPAMCRHYPQPLGGGQTSYTPPGCTYWFDGEGKRHGECDPFCRAACCLVERAGGEPEGEQLDGAAGGLPCKHLVWSDTHPCLRVDTSSGGDREEAGEGVGAFQQILSQISGGKTSSDETKELGVEARKTKGG
...............................................................................................................................................
>A0A6J5LNI2_A
MKRKMTVGPRNPFVKLALFRKAGSHRKTHKQMRADKRNQLMDV
...........................................
>A0A6J5LNI6_A
MGALEDYFNEIAANETARNMALTAGLGLTSGPLQNAALLAYAGNLNSALASDLKKNFPNNYTPEKVAEDLKFQGQTFGSVVPGTIGDVSRMALGATIRDMYNAPRINYPEGYTPPSIPNIESVPYSEDAQFRYAEPTAQELPQSAIPGLPLRRYQAPPPPMEQGPPAPMAPDWVPPVGAPEQYPPEALAAMTPQEQAAAQAGYTPPKVLPVLNMIDEARVNSPVKAVVLPAAKRIATTPAVDTAYEEMLKLAPAEYRPMFKALREKSQMDKAQRQDALNQMASEVENQRQRRLDQIEKAVNNLPEQAHQYGAIRYNVNREVAMANRKADLAAAELAVQGMDRAAAADHLKNAKDEIDVKYKDAIKSFEQTEEAKQAIARKDKLSEKVIKQQNLIEQIDKMQEYMANGDIEKARQLGASQVAQTMNSLISDNAIQLSEMLIKFPSLLTQDMKNELAGKGIFAPSSIIRGLWNAPESESYLKKAGDYFQGDKKTAIGIIKAYTSANPASFIQTAIDAANANGTALNKYMNENVVKPTSPDFAKWTDFPLIDDSKMRQGLARPPQAEAQQAAPAVQPGQRKSKSGISFTILP
...............hhhhhhhhhhhh....HHHHHHHHHHH...................................................................................................................................................................................................................................................................................................................................................................................................................................................................................................................................................................
>A0A6J5LNI7_A
MNTLEEGLFKTRKTIRQVCEELELDFDTSYVLNLSECSDCGIWLKHHQLVPDLDKNPICPDCLRFNGM
....................................................................
>A0A6J5LNI9_A
MRHEPGMEYFTCKVVGSGWRFIEAYKSNDGNNGWYITPGVIIGTVVLCGRGLGLKTLDSDMAAPREGEPIFDMGKFPSDADIVAVTDRMLETHPIQAERIVCREWAPNELGWMKSKTWLAPRGFVIPTVNTAMAKAVPENTIKKSAWSESKPLEVTLGEILLSTCKSQKKQKQAHAE
.................................................................................................................................................................................
>A0A6J5LNJ1_A
MLKQVKDTPNNPPYWFCTTCNRPFEALQEANRHACNGNPPPQPAFQSYTKAP
....................................................
>A0A6J5LNJ2_A
MLKRIKKIVLDVQDFPDEVRDAFFAYTQQGNDCYVDWCLDDYCAAAEVGKESEFLEEYDDKDFAVVCKFLYDNGVRDNCIIKHWW
.....................................................................................
>A0A6J5LNJ4_A
MKQYFEQQIEGGATDSFFYGTEIDGTVRIERHRGAIDSLRLTGLEFDRMMGSTPFFRPRDYDEQGGEQGWAER
.........................................................................
>A0A6J5LNJ5_A
MSFGFGFGFPRKSLAAGFTPLSLFAAGEVGAWYDPSNFSTLFQDSAGTTPVTAVEQPVGLMLDGSKGLALGAELVTNGDFSNGLTGWTNSSTGTGTATVTAGQLSLFRLNSTNVGQVFQAISGTSFYRVTFTVISGSVFVGFGANGGNFTAGSYSFIWYSVPTNISLANPNDGTTGVIDNISVKALPGNHAFQTTSANRPTLSARYNLLTKSQQYDDAAWTKSNAFVQTNLLTYSQDFTNVAWNKQFATVVSNTAVAPDETTTASLIYPTSTGPTREIYQAVTIATEVRTHSVYVKSAGFTWVYLGSNDPLPAGVFFNLSGNGAVGTKATNWNGTITPVGNGWFRITATSPSVLQTYLVVATVDGDNTTTATTNGTSGIYIWGAQLVQGSVPGDYRATTSAALPVLYSDPIGGVTAEKLCEDAATAEHFVQQIFSITKGVRATFSGYVKAAERQYVTLYAIFYDLTPSRITFNLNDGTASTITSGGNLTVNPSVNMGNGWWRFSFTMDTGTGAVAPLIAFETNNGSTYNYLGDGSSGIYVWGSDLRPSNDGVGLPAYQRVNTSTDYDTAGFPPYLLANGSTTSLATNSIDFSATNKMTVWAGVRKLSDAALGIVAELGATGGLNSFTAFAPRTVATGNYGFTSQGSATSNAIGTASFASPITNVVAGIGDIAAPVVTLRVNGTQDATNTATQGTGNYGNYPLYIGARAGTSLFFNGRLYSLIVRGASTTATTLSSAETWVNSKTKAY
...........................................................................................................................................................................................................................................................................................................................................................................................................................................................................................................................................................................................................................................................................................................................................................................
>A0A6J5LNJ9_A
MLHPEDLGFPAALTEAEFHNLAQHMDDTYNAELKASLKRLTWWWSCVRAGNEFDHEWDTDSLLIHPTDTILSFCQYGASAIVTAQDLDNLVDLANQI
.................................................................................................
>A0A6J5LNK6_A
MIYQITQEQLDQINSTVTTLKAKVQDLINNGLTMQEELLKLRMYSTRLEAQCALLHRALQQTKTFLTLNHQLAKDNLEAILRDQPHPLPKSATD
..............................................................................................
>A0A6J5LNL1_A
MGISHAYTQTVADGTATSVVRPSDWNSGHILVQQISGNTAGVSSISGTNLVWAGGNNVTLSANGSTVSIVGPTTTPQTAFVFNNANGVTFGTNGSTVTASVQTNYAATDVTTNAVATSVSSLFFQTSASSNLVAVSNSSLFQLTANTGNITSNAVNTSVTSNYFLTANSSLLQATSATSAITSNAVNTSVSSLFQQTSATSAITSNAFPSANTTKFAGTGTTFAGTNATATIGLNSNGLALSLSAAAGGGGGGGSVNISAGTTSNNLTNFVFANSNNASFGLNGSTITGQVRANYISFFNINASGGWTSQSTATNATDTQLTVLQINWRDNIYADQNSNSIEIAGPNFQNNANVSWTTARNIIGGKVNNVVQAVAPIKLSAGTVSTTATSYLFSDSPTVSFGLNGGTITASAVGGGNASITVSAGTSTANLNSLVFSNSNGLAFGLNGSTVTGSYTVPTQTTQTQASGAIAGTGFTSTTTAGTAVTASLGTNGLTMAVPQFLTTAALSGDTTKYAGVGYTSTTQAGTTVGATHNTAGLSMAWPPFITTYAAQTNQTQASGNIAGVGTTFGGTNVSGSMTLNSNGLALSLSAPTPGGGGAINVSAGTASGNLQTIVFSNSNGVSFGLNGSTITASAAGGGGGGVAIAGGAGGTQSTGTVWFANAPGPGYVDFNLNTALSAMIGAVSYSNNAIISGVLPPTNTSFVTSGLAVAGTSSSVIIGREYVFDSPAYVNQYLHQLSVSTSALPGFTITGTIFTNTAGGTFTSTAAGSVGMTLTQWILQRQGSGPADVNWNNISTISSNSVYYQNALTISVSGSGARSTGTVSFSTTAANIYPGSFDSAGNATYYTVSANSDSTFQSTSANNGSFSSNIGNSIGATWIGARVSGPRLLRVPIVSQSFQPPSLIFAFANRTAGQTAGASNYGTQITSNINFTSAFMMLSRLNMASDFGLTRAAVPYGSFNPYGLSTGAFTNTFGNTAVNTGALIYNGYFSYGTYDANNVTQS
...........................................................................................................................................................................................................................................................................................................................................................................................................................................................................................................................................................................................................................................................................................................................................................................................................................................................................................................................................................................................................................................
>A0A6J5LNL5_A
MTKIVKAKKIVVIKKENKPKFGRMISDQFVNDEGVLVTLCKPGKCRGSKTFSTEYR
........................................................
>A0A6J5LNL7_A
MALKFRKGDNVAVNLKRVIPTGPVMDIKLDDDGQIQYLIEFMNENEEIHARWYYEDELVAAK
..............................................................
>A0A6J5LNL8_A
MHLKQKILMMKFFSSLLITLFCSDALANIGNIGIGTGLLYTNTKTDYVNEFEEITSPKLMLNLSYVKSFDKFVINTSTNRIGNNARIRTILNNKKEFQVKSTSNIDTVAFGYQIGKITPYLLVGNVGTKQEIRYKGRTIKTDNETALIWGTALSYRFYNQTISINLIAPSKPLNLRYAVGFGYNFYI
SSSSSSSSSSSSSSSSSSSSSSSSSSS.....BBBBBBB...................bbbbbbbbbb...BBBBBBB............................bbbbbbb....BBBBBBB.......................bbbbbbbbb....BBBBBBB..........bbbbbbbbb.
>A0A6J5LNM7_A
MQIKNYHSIIRDKKEVGKIQILNYCSSGLPQLEYDLDKEYWNKGIMTQELQKYIEKIKDYYKCLIAIVKENNSASIRVLEKIGFNDFPAFKKTGYKIKIKIL
......................................................................................................
>A0A6J5LNM8_A
MKSEELFKELAFLAGKPSLKNAVEARASSRPSSTLTEDELCRQAILRVGTAEQFGPSSQAMLLAKSLYPQVRDALLLAGSWTWAMKSGTVIETLPRPEYKWSYRYAIPADCLRVFRVNDYDYSTGDSSWEVAGNFVLSNVDSGTPAWVVDRSYEVGNAVSNNGVVYRCLVTGTTKQPGSTAGWTSDWDIWLGKAITLEYVRKVTDVTLFDSMFIDLLTANLASKLAIPLTGDADKALLLAKDSDSLAKSPAMRRDSTERKGRIKPAWMSSKLVSSRNGGEGIDAAAQSSGGGPAGGVSYPSLLVTVGTVTSVTGAVVPYVTNTGTGNTAVLNFGLPQAGVIDSSKNTLYGNGVAKVFAITGLKSSDPNHVIVSINGVVQEPTIDYLVNQGAGTITFSSAIPNGAKVVVVVLGLYSASQRVPDLYVHSFATNTAGTYNYYGMLLNSDVPSTGSPAAVAQWTITRSAVSSAGSITSSATATNVAWNNRETATYA
............................................................................................................................................................................................................................................................................................................................................................................................................................................................................................................
>A0A6J5LNM9_A
MTTISLEQLVNMHKEVEGLFVYFDSIPHPMPDAVFNAKLNMISTRVTLKNAVERATRYVEIEVTE
.................................................................
>A0A6J5LNN3_A
MNNFEITDYTLSVYDMTLEYVLGDYYYTVQLDFDWSDDCTSYYTDFTIKPLSGTFFHSTTDETGTIKITDEYTQWLQDQLKYYRNNTLWLYEETLEKMRDLDNNEKDWSYYGI
.................................................................................................................
>A0A6J5LNN7_A
MIETFIKTGDIKAEFEFCNNLYSTAHAKVSEGSFEVEFRDIKQSKTYLQLKGIHKLCEIYAGYISEALGFKVSFESAKEDLKYKIDYTRLANEDEAFAEAQRIRREKELTGEKMKLKDFQNLVLGLKAHYQVPASFADATLEDMQILIEKIHELGRDRGWHKLILTSQDMQSLINSYK
..................................................................................................................................................................................
>A0A6J5LNP2_A
MDNFNTLLADTFGDSIHVRVLETELYDVIRTAPIKKNKEEYIHRFLDSFFSKDELLISFNKKILLIHYEPVTVEILTAIHTWIHKQCSDISNIWLMTNFT
....................................................................................................
>A0A6J5LNP3_1_A
MADSLQGVITDLSGSVTTTNTTTVVAQQTGATVITTSELDTTLPPATSTKITVTPSTDNRIPVLYGTSYVPGMIIDARISNDSQTMYYIYALAEITGSGSVSVDEVWMGEQQLNFTGGQHEVVSATNPDGTTDTNPAGYIDVWVYRERTTPIFGAATGTTESIVPGLTANNKYGGLYVAVVKVKYNATLGYTSMPQMTFKMTNTLSNPGAVWYDFMTNTRYGAGIPSVRVDQESSINDSNPMSLYSVSDETVTYRDTEGADVTGPRYTINGLIVGGNIRENVRKINLASGSWSTWNPKIGKWIVVPNRPYAEGQELFEFNDSNIISGINVSTTSLDSNYNAMAITYPETAIKAQNHTVRVSLFDDNPELLNVNEPENTLNLTLELVDNKVQATRVGLLELKQAREDIVAIFHANYSALQVDSGDVITITNDALGWESKLFRVTRVRELESDQAEIQVEISALEYNPDVYTDESIDQFEPIANTDIPRRASSGQLQALDAASIPDDLYNPVATIPSFAVRATMPSNRIYDTIEFFISSTTSGGTYSYYSTLKPNGGVFQPDTTHDLLVTGLPQGEYFFKVRAKIGALTTPLSNASSGVNWTPGVILNEQALATAFEWSPPTVVVPTDSEGNNPTVGQTVELVLRVGTTKLNLSDATTDGTQANNTWRVTNITYNDTNLDLSAPTYDTVNDKVVWTVNDLNALQENLVVTVRYKNSTGDLNDIGTTRVLATQLRAGADGSNSRALRLVTSSNYFTRLKGESDSATSQYLPAVINLTAQLNNIPSGTVSWSAHDASNNPITLNVSGATATLSNTNFGNKDYVVVHAEIDSGGVTYFDEQTIVRLREGADGATGITAFLTNEVAALPAATDGTYEAGDLAGITSQIQIYAGTVNVTEQYTLTIDSETGCDANISTTAGSTYGRVSLASVSADLASIVVKATKTGSASIYKTFVVVKQRRGATGAGGTNGSTARLLRVTSTSPIISIPKNGSISNTAAHQPGSVSFYAEAVNLPGVTITWTGQREGGSVVSLGTGTVLTLTATQIRDLLTTTESVRSARITATTTYASETFTDTTSIQRVREGSDTIVGYLTNES
....HHHHHHHHH.....................................................................................................................................................................................................................................................................................................................................................................................................................................................................................................................................................................................................................................................................................................................................................................................................................................................................................................................................................................................................................................................................................................................
>A0A6J5LNP3_2_A
ASVPCDADGVTIGSVSGITSNLKIILGNTDVTASATNFTVVSSTGITSPTISVTGLIAFTAITADSASITVSAEYAGTTVVKVFTIVRQRQGLTGSARAIKLSSTNQFFVLAPGSDPNSGGGLTPASIILTAARVNIPSTQAVTYFAVIDGVEVQQTGTPNTVNNQFLSFTAGSLTPSITRTNFGGRDSLVFRAKSSYLGVTYTDDYTIGRLQSGTSGVTAIIDNEVVTVGAATNNSIIAGQFPIQANIRIYVGATDDTANWTFTSSFESGNSGIVQSMSGNTLTVESVASLSSGALVRRDVVAITASQAGYSNITKYFAIQVVRAGRDAAAQMVLTNEVHNLPADYNGVVSSYTGANTVVYLYEAGLPVTDWNYSITSSTADVTFAVATTGLPTGAARRVTVTNWAGIGTQAEITITASKTGYTSITKTFSLVRTKSGTPGTTFKISASSQIVRVNASGVVQSPTTITLNGIKSGALTGTPTWNVTVGTATLSAGTGNTITIAAGTIATDAVTIRGYIVFDGVTWYDDITIVKVYDGAAGGPGSAGTRGSRIFNTSVAATTFNYTLAYTTAQVSGGPIPGDTVTQYNPAGTFTQTRIWTGTIGGANSNANWELANTIIDGNLLVTGSVRADKIYANDTFTMSVQSNNFVTGTQGWKINSNGVAEFSNITARGTLEAAAIMTGSTLKDRARGGTTEYPIYTTAVRRMGGVTQTLNSLPLPVNTGGTSNFGLPETKFETKDRDYLKGCWSYQTAGCEHFISEYAGALDYRGGSFYNPIFSAGGSDAQAGYDDKINNRLRKFLSTSDEVAFGADITLTTNAPVVELFYMAQAAYPNQTISPSAASTNFYNRIRSLGYYYNPAWFANSAKDSTPNSGSDAQNYSGARGNPPPFRVTSLTVVSIGGVNYTKVVTDYNQSQNPLPITVGDTVVLHGVNGGTNSSSVNFAGVLNSTGGAWNANLQPSARVGQMNDPWVGVRVVQVDDYRTFYIDVDFTSYLATYGAYGSGLLVFPTAGEKWTTPDAGANYYLTSYNRPWTIQARGTVVWSDFVNKGATLPTFPGAFPWNLYIGMRAPRSLGYWMQDYSGVFFAQNF
..................................................................................................................................................................................................................................................................................................................................................................................................................................................................................................................................................................................................................................................................................................................................................................................................................................................................................................................................................................................................................................................................................................................................
>A0A6J5LNP4_A
RAAIAKAYDPHAENKALYAKDEATYKEPWKLWEFSLSGCNKKMPLVGDPLWIKSVKYRRIQTKQLVDWSCPLLKGCNTNYGELFTRSDKHCSWLTGNGICPVDKNLRIAPPANDKSNWQAYNGKDFGKSLLALHKAGFILEIKYVASPQCHLNQSTWSPSAYYTEIVAYRVIGICDDFTDNPEEAQL
...........................................................................................................................................................................................
>A0A6J5LNP6_A
MATKANLISAVNGFITSIVNITKHRNSMLEVVNELYGSNQLNDTQATTNVVTLVLSDTLYNLTFTKTGRMVYVNGIIINNNSIIPNNTVIANFTNSEFAPQNGKQFRIVGFIDANNNNIPFIFENIESNQRIKNTKQVPIAEQYYINGFYLTNQ
..........................................................................................................................................................
>A0A6J5LNP7_A
MTKINSKLMIDYDDNNSYLDFITEKEIEYYIKSTVEYKNDYSITFIIKDTIKPVSIQQKLDDNVIKYWDYSEELAESLGIAIEVIQTCFALSLKSEYWLAINIIEKEIIEYIKNEYEASRISYKEYERKLDGEYEDDDITHTIENIEYMIEKEYGENATLAEIKEDSEHNYNLLIASTYLRTKHNL
..........................................................................................................................................................................................
>A0A6J5LNP8_A
MATFGISIVTAGGSIVESVDVEMKGEFKQLIDSLGANAEARTYDTSYSVNVKGKGDTCPFDPGEATSGISGVSGKGIWTNVTLDSKNDDFRGWSATGTVYKNAV
........................................................................................................
>A0A6J5LNQ0_A
MNVLDDLLISKIKKTILEALKDELSESQKKLWATKDKDGNWVLACKACLMVWPPNAVAPDSAKLDNLLKEGFSHPYVEKFEDKEWSTVLLPDVSRLVRATETIFQTEEEKDALEYKTVPFEYSLGWSKTTAQQKAYFRTAYLDLIAHVTSGLVKHRIYAAGPNSEGVERRWLVIYEGNQPVMVIANVALDVT
................................................................................................................................................................................................
>A0A6J5LNQ1_A
MIVPHHYCANLHAGLRLILTPDGKISVSTCTVSPIDAVITDNKVFDHPKLVEFRNRNIETQQLEGLCALCDPLECDGIRGHNRGAVNHLYIKDKLLYNQSGPKQITFQMNYVCNLACIICEPALSTKWRLEENVKQGATSVDETLLRNTIRNINLEQLETVHIYGGETLLTKTHEIILEELTPYAKNLTIWYDTNGTVVPSRKTIELWEPFHLVRLKLSLDGIGEAFNYMRYPANWTKVEDTISKIVDVMPYNHMLTVRPAIGFLNFHLIKELREWQQKYLYANRLGDLTEFEYTPVYGIYKAENMTQDMKDELMMIYDISDSIHVVMPKFVRGTELELSTIKNELTKLDLRRGLDYKKSLPHLIKYLQ
.................................................................................................................................................................................................................................................................................................................................................................................
>A0A6J5LNQ4_A
MFDAIANSIFPPEGPTTNPQYQPPQRVWRGLTDKEYQELHLQMGPTYFYQDYGRAIEAKLKEKNT
.................................................................
>A0A6J5LNR1_A
MAIGQTRSAGYAYTGAVGTLNGTSGAQVGNSLKFYKVQVQDNSNSNIDLQSEDDAVNELFEIIMLQFPQGILAYSSPAANTGLIYVITDGVNAPAASVIQTSIRALGATVGANGVDVRGTDVTDGTSFTVA
...................................................................................................................................
>A0A6J5LNR2_A
MAFALTWKIEFGDCTGLTDITSSVQSLSITANAQLGAMGRSTAAVTIENFDGAFTPGGSGVYASTDWFSKALVITSTSGANTGTSFVGIITDFDIRDVNAKESYVTISGVDWLSVAGRSTTGTTSSQTVTIPAAFTSIVTGGTGFGGLPNRQTMGAVPFALCGYTVAQDSTSGINSQLTDNYGGIGTAFYLGDGINNIMIASGVATLFSTDYIRTTSKWTWAYTIQGPGNKTQNLTTYSAVGTGSALTSGQLPYVEIDTGFTLNTLINSAKVGTLGASDSSSIEKYGSRSVQFSTPGNASAAYNVIPATYWVTRYSTPRFIPTNITFSYSSLKSSAVDDGVAMLQFMRLLWPQYAFWNQMSVAYKGAGQSSEINYQTIGVEMTINATPSDTSISMQLLSAVDNLAFILDSSTMGILDTNRLG
......................................................................................................................................................................................................................................................................................................................................................................................................................................
>A0A6J5LNR4_A
MNYDMIYRFLRNNLDDDNYAEYSAALDELCTPPSQRKPLTDEEIADIVIEMNGNEPTALFWRDLARAIEATHGIKENT
..............................................................................
>A0A6J5LNR8_A
MATSIKISQLPAKSSNLEATDLLEVSEFNGTGYVSKSITGQEIIDSVPSSVTAWGTITGTLSSQTDLNTALSGKQATVTLTTTGTSGASTFVANTLNVPTYSLSGLGGVPTTRTLTINGTTQDLSADRTFTVSTGITIGTTAITSGTVGRVLFEGTGNVVQESANLFWDNTNGRLGIGTSSPANVFSILSNLNTSAGVRVQNTNAGSSAVAGLDFLSNSTQGSLFATSSTYATYGVLSASSVGFYTTSSFNIAVDSNTANFSVGIGSGNPSAKFRIVGSTGNVLINTTTDAGFKLDVNGTARVQNKLSVGTPTQATAVMEITSTTQGFLPPRMTTTQKNAIASPATGLMVYDTTLNVITYYNGTTWI
...............................................................................................................................................................................................................................................................................................................................................................................
>A0A6J5LNR9_A
MTKCVLCSGQGHGWQKCPLFGSTKDYLAAMAPTPLSPEEMGDMANPSLATTLFEELYGHDENALAEMMDNEGLSPDARILATELLIGAKNLSGLDKEDRALLNHMAHYASSGEKIAEVHQPQTKPKLDEDFDNQ
......................................................................................................................................
>A0A6J5LNS6_A
MMIGKNIMKSTDASPPTNDPEVIQGARWYLRDGDIKKIRQQGLSRQYKNPQRFVKAMMDALSESDISQKWSDGDWKPIAEKMLLQLWQNQNKMQVKRP
..................................................................................................
>A0A6J5LNT8_A
MAPDSKLLLQVFLTRDVAELRAIVASKFDLVLAGKSSLVSSSIDGAAFQFNVGGTLSPLDVVMLAQQALNYKAAGINGPVRRTQAFFI
........................................................................................
>A0A6J5LNT9_A
MGAIKRNITDISNLKRGAVQINKVYRGSTLIWESGTPPVSETTWLTTGLNVALDETVTTNYVTNGLNKNLK
.......................................................................
>A0A6J5LNU1_A
MPRIFDIFKSLTAQPTPESIALRELEEAKRELLRAQSLNEYAAKMSEYHQGKIKRLTTYLKAAMKESEVSQNGGQ
...........................................................................
>A0A6J5LNU3_A
MSYTLSPSSLSATTEKTQLNQTVTVTKDMFDSPITSVVVTKGSNTLGNIEVTVASPSFTITGQYYDNWDKTIVYEEAVKSGETWANTAVTVAKWSNISANLNFVQSYTAATSPSSKTATYTVLVNGTTSLSLTQVINNNFTPGALTLVDFVAKGKV
............................................................................................................................................................
>A0A6J5LNU6_A
MKTNEIADALARVILFTIGGIILLGNYELALRMFGVLIMIKAIGSELKNEEHEN
.....HHHHHHHHHHHHHHHHHHHH.hhhhhhhhhhhhhhhhh...........
>A0A6J5LNU9_A
MACCVLDFGRFFDGSPEVDGLVEALLIGVLEPLGEVQWVGGNGGAVFGNPEGLPGGDVFADDGFDSGWALFMSIHMLGSWKKTARC
......................................................................................
>A0A6J5LNV1_1_A
MLNVTSTPVELIDDDTATTYYNDLDTLEGAERDSRAEALRLWADQKDADQKREQFDAVNKIYSDFDGYVNEAGLQDFDEDSRYNIANRQFIASQFDQTPEEQQDIYSSFRDKWTESVAGKTGLSEKETFGLIKQGIDARNEVSEAANQIPGDIALSLFDSIGGGDPVDVPKLIETWKTKNAESIKKLPPGWETPLLESAQAFHTETEGMLRDYAEPLKKVYDHLSVVTGRDTERAGETNPKNEEEMDSMVDTLASMPKPVRERAYASVVLGAKKAGQDPKTFMEQWGESWSRTLNMVRTGALTAQEMAAESEARQLENKETPPDYFISKSTGEKIPLANSAFHDEADLRKVTPEEIAADAAKARQKVKRFEVIRELKNVADNQFDPIEKINKGGFLGFMESMAYGSPQGLAYTATALVPFVGPYLAGAAMFSDEYDQLRSQGMNVDQAIQVGSVSAAIQAGLERTGAKALFGKLPVFEKLMRKIGNPARVGKAGSAGVRFLTAATGEQLVEGAQDLTTPLVQDVAEALGADVPDVKWQPILEKWEGSRLDVLAASLPTIFFGTGVASFADNKRFAQFEERQDIYRMTGMDDAAIKKIEDGKDLAEVQQNFQTEFGKLTPENVKAGVSYIEGKITSAQEQQQDSNTHTLTRETLADGSKKFVIRDPKGEVRYSTEDAQTAQIAISELLRNQITGTTRGIFESMSFFNQMNEAAGRGEDIQKFLLSDAPRDLLNEYEANPTEKNLDNLFQTVGTIGKDISEPAELANFPVLASNQGVLAEGIFKSVIRIYGGATGDKVVRDFSQDNLKRAIAEQRITMDWVRENLNQVIPLIDSERITGHTLRTETDTDVIESFSDVALAYMTGRIREEQIPAGFRGFLRRMAIVVKDIYRRAYNLKRAIAEGKVDANFESFLADSVGLNQQARVDTARERVASDVLTDTNYSIGTTSYPMEDKGKWYANEDFAQRGGQIVTMSPDQFLSQVRPLEVDDASRDNIDDLKNMMQSGRKLDPLAIYADGKEDGRHRAIAAKELGMDTIPVIDFRQPVSTDTNNSGAAKNTPDWHSSPDEFQKHWTDRGVVNSTQIYGGGKYIKPGKIIVGEGSRNSGLGTEFMRDLTAFADSKAMQIRVTPSKDFGATSVDRLKKFYKRFGFVENSGRNKDYEISDTMYRRPSGATNYSIGKKQDADRADVSNFLNQVRTQSRGKKPISIEIGKLDGVVLQNLPDGFQEVSGLPIKIDEDLIRKNDNLSKEKKSLLDLRIQIPSDQDYSSLSDFINSADRVSIGQIRKDGTRTLEFRNSEVPKVAATAVRTKAGYLAVVRFVGEEVALPLTEPNEGRLELTSETASQKQSATLDGKVNYSIGIDRNAISQVSEKDDASRVGTSKLGTAKVPKNTPQESNISGDNVPDELLASQMAKVTYAHLPKAILSETNPQKKRRKL
......................................................................................................................................................................................................................................................................................................................................................................................................................................HHHHHHHHHH...................hhhhhhhhhhh......................................HHHHHHHHHHHHHHHHH...............................hhhhhhhhhhhhhhhhhhhh...................................................................................................................................................................................................................................................................................................................................................................................................................................................................................................................................................................................................................................................................................................................................................................................................................................................................................................
>A0A6J5LNV1_2_A
INWFKKNLLALHDAFPEGVRARATHWYDGANRIAKELGNQFQASVEQASGVIAVFSPQKDWFMNVAQAEQFIELWTNSQDVVLEESLVRAEIEGIIEAATAPAKQKRKKQKGETKEQAAERQKFNKALDERAKVDRRKKVEQVIGKTIRQLDAEPDLQGWAIRVLAQITFGRNYRNLSPEGDRLGMAANDDGALSKNGWGSINEIEKAVRIMKDGSLKNISDNLGNEHKVRNFYNNIVAPNTPYGDATIDTHAVAAAHLMPYGAKATEVGHNFGSGMNGSEVLGISGVYHLYLDAYREAAADRGILPRQMQSIVWEAIRLVYPAATKNATTLAKSQKTWKDLTDDSARNTLVGGRIPSPVWAGANDNGESQSNPTGLGENIGQEGVSGGSLLSGVRPTGAGRDGGVNYSIASQSEIDRVNKALGGMNRGPDERLKVYQRAKNSFSRVMQENKEALDAIRSSVSTDTAPATERVEMDRAGKMADVSSEEKTELEKALQDNADTFLPRIEAAQTPAERKKVEREAKDRAKILEQGIRDKFAERKKSVDAEAKSQRDQIVQAAAAKDSASNARMRDKVRHTKLVNAIGELDGILKALPPEVRGRVGGFAVLANIGTGDKALADFFVQRIDMIDRQLERTLKEEYGTQFDALLERTKPKKAKAGEKPKGIGADIQSLFSAVREARGWNPDKVDGHIANLETQIAAGNLTPEEEAWLTREADLVSLAGDWKNADSSRRAAALEAATETWAKGMYEFVQKKMQEREARDIARAEAIKATGKKGDYPDRRARSEADNGLKGKSHGWLMDTMSWDQVAGIVFGHESPIAIELSDGQRKAEYTKIDAVQAKEDAIHDLFTQLAGGSRLEGEKLMWKMSQPSIDAGGLNLSQLEALSPTMLWAQEDGRRHMIGQLDETGNPTSRWHYNQQFIDDIESQLSPEAKAVRDFLWDSYGKGWFSINSVYRDLNGISLPRIFKYSPVTVNPINVPAGMVSDPVTGNAVSAGSISPVALRTRGTAIAQPNFRNVISTYIAHTRQMEHWKAFAPWTKEANGILRNRDVQDSIHEAGGEEANKVLNRFLDAFAQGGNRDASLGLEISQTLSRMTSRAAQVALVGRVGTLAIQFTQIGAASAELPMGAYVSRLGKLMTGNLSWTEALNSPYIQRRIKQMPPSVQIAMEGLKAGKPNQLKHQVTKVGQLISGSDALWTAGTYAMVYDYHLGQAKSFGFAGQAAEEYAHNTAERVTDRLAQPTRMGARSIYEITSTNPGSKLGWAFASEARKNLALLAYTKANRSAGQFGTAALGFVLFNLAMGAFIRNAWKDMKDDDDDELFDEKTWNWKRIGVAMLTEPLQGIPYLGDYIEKGINAALGQYHQSSDLISFERGVRAIKHIPDILDGERDMEGVLKDIDGMVSLMGMFNQSAAAAASLTHIASDFFGVAKNATTED
......................................................................................................................................................................................................................................................................................................................................................................................................................................................................................................................................................................................................................................................................................................................................................................................................................................................................................................................................................................................................................................................................................................................................................................................................................................................................................................................................HHHHHHHHHHHHHHHHHHHH..................................................................................................................................
>A0A6J5LNW4_A
MKLQWEKGVNHNKEAENMMRKAEKYKFTPVQMIEIFILNELNIELDQTKTLFLEMVFNHENNLMNEMYNKGVTKVFEELNEKMDELAEIFN
...........................................................................................
>A0A6J5LNW8_A
MPISMSNTTLTFNDATTQTTAATAAFPSGTVILFYQAAAPTGWTQVTTHNNKALRVVSGTGAGTGGTVDFTTAFVSQAVTITAVSGTAGATTLSTPQIPSHSHVIGTRTLGGGKSVTPRNVSPSTGGTFASVSSDGAGGSGSHDHPFSFTSATANSINLAVKYIDIIIASKN
............................................................................................................................................................................
>A0A6J5LNW9_A
MHSNFITPPDFVDEQLPNVTVVNATSGQVEMLARMCAENDTQYNIYLYHSEMNNLDWLNSAIDRSEAVILHTIDPNLDTVCLVNKTYYYGDRVIITDAKEIHNPLHYFELRKTQTK
....................................................................................................................
>A0A6J5LNX1_A
MNTSIEVITSHSTVLGAKAFLIMGEYAHNGNAVQSLPLSIEDLYALAAELLQAAVDMNADAAVDAADRQADRASGKGTDLYALELAQQREKDKAAGIYATNPIGKAAQELAAQMLKGTQ
.......................................................................................................................
>A0A6J5LNX6_A
MELLNDSVLGGALGICLLLFSILLWDVLHK
.....hhhhhhhhhhhhhhhhhhhhhh...
>A0A6J5LNX8_A
MSIGEFSGYFSQRKAQEMRKTWACQCNRTWATLANNKRKEYKGYMSKLPTT
...................................................
>A0A6J5LNY2_A
MAKLIDRVKNYLFPTPDNPLTGERPSDWRTMKEPERNLRSYITPVQLQRIRTDVQLWREAVSEAEQAWYPHRVRMQRMFMDTVLNGHVAACMARRKELTLLKEYKLCDVNGEENEEWTKAIKKDWFYKYCNYVLDAQFYGYSLIALGDIISDEFPKLTTIRRFNISPDRLNVTSYVYSLSGAQFEEDPYRLWHVWVPTPTEIGISLVGYGLLYKVAMYEIICRNVLGFNMDSAELYGMPIRVGRTNKTTESERGVFENALSKMGNAGYILLDMMDELELMESKQTGQGFKIYESLETRCEKKISKLILGHADALDSTPGKLGAGSGEDNPVAEALQNIQTIDTRFLEHNVNTELLPRLREMGVAIPDDLHFEIKNDQEREEMRRREDASNKATAEIAQTMKSAGLQMDPAYFEERTGIPTTAAPAPEPTLTPGIQNKLKALYK
...........................................................................................................................................................................................................................................................................................................................................................................................................................................................
>A0A6J5LNY4_A
MATIIPKKSTVAGKVPTSNDLGLGEICLNHADHLLYSRHPGTGAVYAIGGASAAVERFWAFALIGNAIYLGSISTSEFPSTGSVYDVATWDINKTTTNDNGDVVSEASATGAWSNKTNLTYA
..........................................................................................................................
>A0A6J5LNZ1_A
MQSANAGGVNLKISRSNTLNTRKAPRRTAIQRGKLNHKKSSNNKMSNTQLTQLVNTQVALGDMQVMANAIVKSGLFGMKTADQALALMIVATAEGRHPGSVASDYHIIQGRASLKSDSMLARFQQSGGRVEWHDHTNEKVSATFSHPAGGSLRIDWDMARAKAAGLGGKDNWRSYPRQMLRARVISEGVRATFPAVLNGMYTPEEVGEFDAPRTAPRSVKADPVVVVEQVIEAPVVVEPVAVPATPVIEAEVVSNDTSWADELDKCIFEHEPKVNAYLIAGKKIAEGQTFRDIPAGGYRDRVLANPTGFLEAALKVKEVA
................................................................................................................................................................................................................................................................................................................................
>A0A6J5LNZ7_A
MLMSAPEHLHERKSNQMAEKTWSCKCGLTALRNFCCNCGGRRETHEVFGVESSEEDINYATALMRAAHTKSDLHSYKFTIWSSNEQACAMRLLEKAKELFGSDVNKLKADVKYWKGLAEQRGKNLQDVRDEHNMDRSKLKDDLRYIEISRDSWRKLATTRGNELAVRADESSTLAGLNAALEKGTTELNELHTVLNELGYPVVDSVVVSSAIKTIRELHKKQRL
................................................................................................................................................................................................................................
>A0A6J5LP00_A
METTQTGLAIVNQEELVKIVNKLYGNKENKKGLLVLGKTGTGKSSTMKSILGNSVSAFNLQNVIDPANYQLEIRSHLQSGVCETTTVITHKDSHYPRTDIYPTGVFIDDIGTDKSINRFGNIIDPIEYSIQYLYDKGIRLWANSNLNINELSEKYGERVISRLKEMCYIVVLEAPDHRDTLDKDLEYLKDIVNV
..................................................................................................................................................................................................
>A0A6J5LP03_A
MKDKFLSTEHYIAYLQLESDYKNFITHYDDYDNSASGSENYHKQKFICIKYLESAIEQKRILQIDIESDSKKLFNLKYN
...............................................................................
>A0A6J5LP06_A
MNNTKIKNLKKFYKFCVKNGLNVANINFENLDFEIPKNLESSFKNRSQEIKMQFNYVFNQPNEQKRFFNNDYKEIIFIAKN
.................................................................................
>A0A6J5LP10_A
MNDLFETPEKLPIEIIDLMHEFSKINNSYTACKIMLKKCVKIGYTFDYDLDAIPYNLKKLENV
...............................................................
>A0A6J5LP11_A
MITAIVCLVILSFVFILGFWRGRCSLNDQLIHSVEKEVSQIKHVFGLATVQTFIKHSRENRWKINDDSRLIVKAVLNDAEERFQELWAMNNK
hhhhhhhhhhhhhhhhhh..........................................................................
>A0A6J5LP12_A
MKILIKDIQPAFNNAHRPMWAKHSRGEILPANSTLPNKWWEIEYNVKIIEKSERDIFGIWRTIWAEAEFPSEEELTMFILRWS
...................................................................................
>A0A6J5LP14_A
MVTTYQPCASEECFESVPLPDENVSRYFPNLRVLCEECLARHSEKLREEQAAAEQERRQEAFNALCPPLYRQSDLERIPNAFLREIEAWQYNPVGMGLVGPAGCGKTRAAWVLLKRLHFSGIRVFGITSTSFAKACADQWHDDHQSKALAEDMLTRCRRTKVLLLDDLGKQKMTERSELELFDLLEHRSSHELPVIWTANAAKGDLRKMLSSDRGEPILRRLSEFTKIIHV
.......................................................................................................................................................................................................................................
>A0A6J5LP20_A
MKYIPVKKHKLPPQYINWAQPQWRHAASGIRCRADWRNAWVYDTDAGLIIAYSQKHADDKAREVMEEQDAMNDELHDEIEGLLL
....................................................................................
>A0A6J5LP21_A
MNISNSTEWYYNQRLNGYEDPYVVTHLYTDEIESDSVFVEIGSDRFVGSTEYYAKLAEQYGTVLHSVDIVTKAQERIKHQNIIWHTAIGSEWAKNVYPTIGKKISVLFLDNYDYIWDADTKEKQNSNTSCQLEHFTQLYHLYPWLTEDCTIVLDDTFMYNGCWVGKSGASVIFLLSQGFEIVWEADFATSMSCGYTTSGVVMKPKKLKLKEKS
.....................................................................................................................................................................................................................
>A0A6J5LP22_A
MTFTAFQLDAFQNNAFQTVGDVIVYVLGVQGTGYVGSVSIWGLIDDSQIPNWYNIANTQTPAWALITNPQTPSWVEINATDPSTWV
......................................................................................
>A0A6J5LP26_A
MRNWKREYQTQLARGDDKGQLERQKARRLYDKKGIDRAGKDIDHVKAISKGGKTSAGNLRLRSRTANRSDNKR
.........................................................................
>A0A6J5LP27_A
MNSIHMRPYTETDYEMLSQWWHAHGKQRRPEQMLPKCGVVCELDGKPVSALFLHMDNSCGMCMADHAVSAPKLNLKTARIAFEHCVDCIKKIARDLGYHTIAITTYAGIARILKKRGFVEISADQVALINSTKDFEEDYQ
............................................................................................................................................
>A0A6J5LP29_A
MKPEKKPIKKKVYKSAESRARQLAGLAGVRIEDHVMGTNVEKVNGKGFLASVSDDMKKQVIELYCQGLSVRAIEERTGISKSVVQEIKTHGLDHDSQFREKMYAASLKEKLQKVADGAADRVIELMPEMSAKDSVIALGIATDKLATMDRNRSVDNLHQHVHVHTTAEVGSAFMAAMKPK
....................................................................................................................................................................................
>A0A6J5LP31_A
MFTVDSVIDQIQSSKKEFVKNLVTNTQVAEALTSYVDVQTEFAKQAVKSATAVSTVVGDELVRAAKEVGKVDYSKFGEGFAKVYLEQQKLWANNPWTMPSTAKSK
.........................................................................................................
>A0A6J5LP32_A
MSEDALFKALSTSNQIPWDKAAEHFMYMKIASGGLYVDEIDQLKEAAAGLAPEDVQRALDQGTISGIRSSVSQDITNKAKHQRTHGERVGKGVGSIAGLAGGVLAGRGGHTAGEKAFRAAVGLIGGHEAGKVIGQELDAHKLNKRGSMEKDSGVLSSVGGWALKNPRMAMGAAGAGLGALAGAAGTAGDPNASMLGGAAKGALVGGGLGLAGSHFGMKAMANKGMSAGMKLPGGKSLTLAPSMAAGKLNPGLKMASMNKLKQAMIKEGWSLRNLFRAAPDIIPPGDVGEAALSGGLQEGPSGAINEAAGQVGGLAGHALGEKLHYPALGAMAGNLGAKGIAGQLTEGMDAPKTAAANKLLSVIRAFKKTAEEPRGGLSTTDEDAPVGPNEASGNQYPPTHDEMGAAPDAAPVVNVDQDLQPDPSDAIMELLQRGNESEFHAARADEAQQAASTAEERASMLESQMQQLLQEIDQVKQESGGQAQQASEQAMMASQDAMSARTESQAAQQQMMMLRQSITSYRQQLMDMLAQDPTAAAGPPQVPVGPPPGPAGMAGPTGGPGDMGQPMPAGPMGPEGGAGPEGQPQEAAPPAAAEGAPKTETPKAPKAEAPPSSGVNVNIHAPKAAKPASKE
............................................................................................hhhhhhhhhhhhh..........HHHHHHHHHHHHHH..............................................HHHHHH................hhhhhhhhhhhhhh............................................................................................hhhhhhhh................................................................................................................................................................................................................................................................................................................................
>A0A6J5LP33_A
MENFIGHVLEQVAGQGLSMAFTIIAVWYLYGKIKECEADRKALWERLLEHTNLK
....hhhhhhhhhhhhhhhhhhhhhhhhhh........................
>A0A6J5LP34_A
MTRCKDWYKTQPDYVEYGAWGFHENRLKSKIVAGPTEEDCTEWLGSKSPSGALMGAYRGGLQQMCQSRRLVWMMENKQDVSPYSVTLTCGNQMCCNPKHFKLKPTNRPDRKL
................................................................................................................
>A0A6J5LP39_A
MELEVFSFSKHRKVLIEKSIGFYIKILNLKEFDFMIYVVPKQGLRKKFGTLGSISKISDDELVIYIDNKLSLPRLLTTLAHEMVHAKQIMSGEFHTVKSRNGKFKRFWFGKQISTRYEKQPWEIEAYTMEKQLVHALLDHAHRNKKRKAKCKK
.........................................................................................................................................................
>A0A6J5LP43_A
MTEPVPCPLCKVPPTVTYKRSIAHPWTIRCNNEKCTNTLVSDRIVKLNAVKFWNKACGFLSRGEKVPVKKYAMTREEEEMDTSAGRCICGLLLPCYTCIGSVTDYMFTQVDFETKASIRR
........................................................................................................................
>A0A6J5LP45_A
MNKKVTKTETNTKTQTELTPGAKELINTTTESKPKGSKESINTITKEFQPITKSITTINHRSKEAQEERERKFNLIIQDIETKGLSQRKAAKKHGLNWKTFDDMINKNPSLLMQYTRAMELRADLIAERMVRNSHNRSNDFYTDSEGNLKPNPVAVQRDRLILDTDKWLLSKLMPKKYGDRLTLDGEVKTGNPLTIENINVILNELKE
................................................................................................................................................................................................................
>A0A6J5LP47_A
MMRISEINQKPNARPEIFVDMDGVLADFFAEYAKLAGVEPDERGRHDYHNIPADLREPIIDKMRGTDFFLKLPKFPTADKLLEIVIKVFGHYNICSSPLRGDHDHSRAMKTKWIHKNLPIQPKRIVITPNKGRDAPAKQPDGTPNILIDDRNTVITQWEQSGGIGIKYQADEDGLDVVVIGLKNAMEIIRGKKQHTPQNIQSKEYGKMIANQNDQQVNEDVESGREQQILDFIDWCVGKLKISEKLPEIKFQDKKEGPDQHHTGYYDDQADIMWVYTGKRNLIDIMRTVAHELTHRKQHEGGRTYPGQSFPGSHIEQQADIMAGYLMKLYGKEHPEIIE
...................................................................................................................................................................................................................................................................................................................................................
>A0A6J5LP51_A
MSPVPWPFPVFPPKPVKPDPQEFEDAPFWACE
................................
>A0A6J5LP52_A
MSGMRFGNLLVTNETQNIAGIVYWWCRCDCGTLKPVNGQNLRSRGVISCGCARQGPTTRRTRVIPSISDANEIDRRHQLIDVNAPKPEREKVKAQEISYEARMDLAKAMRRSLTRWRDIAECCGDDVAQTLREAQS
........................................................................................................................................
>A0A6J5LP53_A
MSNFSIKEEEAKIVGTATFDKVSDYKAVDLDGNTYLLHKVHADKLISKGLAKLVKDVKIKEKTPEMTSTVIEK
.........................................................................
>A0A6J5LP54_A
MNPFQHLIDLSNKPHQSLRRYHSLGGNKPQGHSISSRILDLLQEKKGMLLPEIMEQIGGKAGGIKGALKRLIARNQIKSTRLARGSTPGWYYIPGTSPYPPDAKIVEKNVHPLIVLLREHKTITQAQYIELTGANPATTKDTFTRMRSRGIIKTVKKTRTGNIYALEMGV
..........................................................................................................................................................................
>A0A6J5LP55_A
MKNEEPLLAPVCSCGRYMEPEFLNVSTFTRPQYLIEWYCNRHKEETL
...............................................
>A0A6J5LP56_A
MTAHYTHFSNLCESLLEASTASNYLQNSPGSQQVIRTLHSKFGLEHNARWQPRPEIRLSDIKDIGKSGNSARVYLLVVGTKGSAAIFYHEPAYNLVASDGGEPQTFASNAGKEILTALKQVVGKTNKVYLATMSNGNAVKQKQNQRREYKKQTTGYVSPDVTLQTNIETLIAKFKPLWAKAIQAAMADMKGVVVTMIKNDAIDAAQGKLQRVRSLSNMAETIESGQTDDRDLLSMMGKAITLSLYMTASHYYPDQTGEISGSWNDRYSNAPSAQSAVGAQNVIRDIAAGDNAKLATLLAFFKRGLMV
SSSSSSSSSSSSSSSSSS.................................................................................................................................................................................................................................................................................................
>A0A6J5LP57_A
MMCPECNDMKSKVADSRPLTNGWTQRKRKCECGNVWYTFEVPADFCEVNPSELGAMIINRKKK
...............................................................
>A0A6J5LP60_A
MFLLNGNPLPLDTPFEIDGTGYPANWLRLTSIEEKNAVGITEVADPERWDDRFYWGIDNPKDLDGLKATWTAQVKDTANKLLGQTDWMVIRKVERSVDIPADTVTYRAAVIAECTRLSAAIATADVPTLITVVTTQNWPV
............................................................................................................................................
>A0A6J5LP64_A
MTFKLRRFSDEKQDQIEQLIAYATMLGLSGTDLVAIGRKIEREKHKLVSSTNLEIIKNIKVFKIENGIDIERQFKIKTANGSFNFENNGWNHWTVTSLSTNIKIGYKPAETEFPKSSWQRIHFQCMLYDIATGAINLNF
...........................................................................................................................................
>A0A6J5LP66_A
MKIRELKKPVDDSTVTILREWLQQAEEGTLISVCIAGKRVGGEWQSGTSASQNGLEDAAMMMELAMRRLGFKQ
.........................................................................
>A0A6J5LP70_A
MADYSWIEPSTKNIANLFGLNPEAAAKGRAMQSEQEYNAARTANTQADTGLSPYRQRLLEAQAATQAAMAGQHKEAAGKTAAERAGIELATQSRQRLNELYSSGALVQNEDGSVTISPKAVGGIAGSLAALQTDPVKTMQSIREVQAGASTNPRFAAQTRGIAGIFRPDAATTAGEGQQIMGDRYAASQNQAVEVAKARGIAAALAKGGQPGQPNQMELNRQAEGIKAGAEWAMKVPFQGGFLDEGQAYQLAQAARAANPSLNPQDAITKFVRDNPNMLKGDSEWFGKNKVDFPAGIPVTVPAAPAARPVAPAPATAEPVRITNDDSGKAAYARLPSGTPFVDPNGQRRIKP
................................................................................................................................................................................................................................................................................................................................................................
>A0A6J5LP73_A
MSEYTTDQRVPVPETKREWVGLTDKEAMQICVDCGCLSEDWLTLLDAIEAKLKEKNT
.........................................................
>A0A6J5LP80_A
MKIKLENISETFVKELCKEPNIKEAFVREGIIEEENKNKTAVEWLCEKYHLNKDAEIIKQAKEMEKEQMHKCASFWRRKENAIEKPIFEQYYNEKFKK
..................................................................................................
>A0A6J5LP81_A
MTKITMGTGREFIVADNYDRVKIYVKTDEWLEIEVTEYRTTSKHLVAVKHIAMITKLPHEKNTNQLTND
.....................................................................
>A0A6J5LP82_A
MVLVQLATGASVFDREANVALAGSFGQVQFGRGKNFLYNVLDEFDSRSNWNFGGLKPIARYAGFYSGSGVSRFDNMVRYSSPSFGGITVDGSYSFGNQLNDTTSKSSYNVGGRYTAGPIDVAYTHEEVRLSNSNVDEKIDLVAAKYNVTDALTVNVGYAITDNPNTLTAYRASSTKADGKTDARTWFAGAKYKVTDRVSVNGGYYNVQDRVTAGKDDVTMYAVGAVYAFSKRTEIFADYVVANRGSSAAAPFTVYDRWVPDGGGSNFGDSALSQHAFAVGIQHKF
BBBBBB......bbbbbbbbbbb..BBBBBBBBB........................................bbbbbbb.....BBBBBBBBB...........bbbbbbbbb...BBBBBBBBB...........bbbbbbbbb.....BBBBBBBB........................bbbbbbbbb.....BBBBBBBB.............bbbbbbbb......BBBBBBBB..................................bbbbbbbb..
>A0A6J5LP83_A
MKAQPEQEPVAWRTFDGEGGYEYRSYDTNEQYAQEWEQRNPKHKGWVEPLYTTPPQRTWVGLTDKEAMQICVDCGCMSEDWLTLLDAIEAKLKEKNT
.................................................................................................
>A0A6J5LP84_A
MLNQNIFNYDEERQEALVCHNIALWYKLYKEEQLQLARQEYYHNKFLDDDMDRCLRGF
..........................................................
>A0A6J5LP85_A
MNNIPHVVDSGASYDEEKIEFTLKITKENEDGSADAIVRMNRPAMECILQWGIIKMIEEGIKTYAPQGEQKDETD
...........................................................................
>A0A6J5LP86_A
MIIETILAMTLRIDPHISAVTYRPLSIEQVAERRPAAMIGWQPSAYRGLYWQPGQAGFRRCVMARESHANYRAENQSSTARGAYQFLDRSWRRGLAFMMAAESRETGDGLARKALGLRSVEISHWSRYWQDRAFFTALNIRGKWSGAFHWRSSTHSC
SSSSS........................................................................................................................................................
>A0A6J5LP87_A
MTVLPIPVIPELIQRYTGVQAPANLVALANRKPASSGPEGTDGSAMPEDTINPYSGIYDAQGRLPRIPGPGTTFMAHI
..............................................................................
>A0A6J5LP88_A
MIKLASVLFYTCTYPLSSGMEVPRHSLSFRPTNFIILIYTLPLSPAFHPRLRPFSDVLSAAAVSFHITLYYLIFCLCKDRSSFVSLDCSCICLSFLSYKTFNNSSLNTKLRFSNLCSNDKMLSSFIIFSFIKTKNPKIFGLGVYVEFGCFFKSASTRPHLGINTICA
.......................................................................................................................................................................
>A0A6J5LP93_A
MTSTKKSPSDVKRPRGRPRKVSTHVQAPAEVPVSLHLSAEIQRLRNEIVGLHAVINYLEKRNERASV
...................................................................
>A0A6J5LP97_A
MAYTIDPANKIIVLDSATVTAQSIYVAWADWMLVSDNAKYLPAFSSTGGDALGGGLFIPPYYFLINGWRVRPMESSHNLTITGNLFVGGGGVPVVPTVGTYQVNVNYTVPVQAQGISTSGSTAPTAAEVAAAVLASLMATAIPVNMTKVKGQTIGGSGTEASPWGPAA
........................................................................................................................................................................
>A0A6J5LPA3_A
MEIKITHSLSPETVQILSDLIKAIRPTTAATQTATEKPKNYMPFTEPDIVVPAEAAKAEAHQNDINIATIRSLVKDKADAGLKAEIKELLTEHGAANVSQLKPSAYAAFFQQLQTL
....................................................................................................................
>A0A6J5LPA4_A
MSLTGIAKQLEYCNKETYEIQISTRDGKTFETIVEGDSLWNLRNTFYKTEITDKGKKRFISRRNNQITVLQEVSGKQRKEK
.................................................................................
>A0A6J5LPA6_A
MSAIKGYPKVTGTWAKHQGEWVISIAGLDSTEEVLEVTVVTKAGVASKKFIRPAYPVGHKNGSALYAICLNAGQGKAPVEKIAAPRGYEKVVRTPSTSEARPAHNRGTAWEREFDCDYAI
........................................................................................................................
>A0A6J5LPA7_A
MTKAKTPKVNTKNILTNKEKASLEKQLNVITAKQFDAYDKIEVLQYFDWADEFIYLPKAIRKLADSVYHQNTTEYTSTILMRDRLLKELGTLLSGIRAYKQNEKEFIRLVRPQIKAQQRTLEAVNRKLDNHTRAVEAGTCTVCGRCGKDSKGK
.........................................................................................................................................................
>A0A6J5LPA8_A
MNLTVTFTRSNPSTPFFGTDQDSSSSNKSDHEVLNAFMSTTFGSRWTESITDNTGTIIVSDITSEEIEWMNTNLNNSKSALHSAHQRFMDYCTTNHIDIVATFA
........................................................................................................
>A0A6J5LPA9_A
MNEDNTQPDTSGQEAESNPVDNKLGHLNVNSLKDLLSSGFLNEEEKLPATAEQEGTSEETDASEEDVDTSEDAPDQPDEVDESTLSKGVQKRINKLVAAKKAAQAELDAQRTKLTQLEGELQTARTSAPAKQPDVSEFVSTLDTPRRVEEEYSKALEVIMWCEDNMDGGVIPMPNGEEHELTSAEVRAMKRTAMKRKEIELPQRMQYLQTQSAADAQVTKDFPWFSNPASEEYQFTQQVLREFPEIKRRPDHKHVLGLLALGAKAYSEQKTKKVAAPIKRAPVQPGVKAAPATSSNTDIAKLKQSFAKNSSDSKGLTDLVKAMGFV
......................................................................................................................................................................................................................................................................................................................................
>A0A6J5LPB0_A
MTVVADKVKLEKAHFYKGRLFFNRTHEYVVPADIQSKAGSILTKWFNKARLSLRMQGGDVNHPLMKSGWTSARRYVTEHEPENSVLKILTVASYTKEDNTELCPLRDIILKNKIDVYSISIVMQRVRWGDQKRGNVSHRFRTEYKPLLMYALMEGAKLEDS
.................................................................................................................................................................
>A0A6J5LPB1_A
MEEETPRKGECPCGCELYGNITNQRHVRGCSCKRCMGARNRRKGLTKQRTARKALGVKPSNKFGDANEENWQDSLFANEVKAGKQIQPAVTAWLRIEAQVISNQSDYGSLRKPTRAVLMPDGWSDGLVMVKLSVWAELIAPALAAYYDQS
......................................................................................................................................................
>A0A6J5LPB4_A
MKDARDFLDNVRNKIPPNAKIMVVWMEKDSPVVHASQANVNVSDIGNIVLALKMSTLPSVG
.............................................................
>A0A6J5LPC1_A
MNIAKRTKNKMAWYYNYYIHTGKKCKSFEWHCITCEAHRYKEIHGGFANTFEELWEWAQPFRKADDATTL
......................................................................
>A0A6J5LPC2_A
MNTNGLNYTEQRGTITYMKPDYSFRTVDGWFSLEGSTVVIRKVGGRNRSAFCALETVHDFQPYDAEAEKFVREFKALAARTKNQ
....................................................................................
>A0A6J5LPC3_A
MDISKFAKKPTLTKIVMDDQEVVEQYGETIEFHMLDQMSISTYFEFYRLQQEQDSDKLNELLRKIVLKDDGTPALTEEEIFPVDLTLGLLVKINEFLGKSKTKTSTPTTGTASK
..................................................................................................................
>A0A6J5LPC7_A
MHPLVSDLSGLSNEELHKKHADLLTKYNQAFRFGPSSVIPQMQMILENYNSEIANRNRKLAEEMDKKSEKYKGTIDIQ
..............................................................................
>A0A6J5LPC9_A
MVIHFELHPSWTQSLLFGDAIRAGVSLGKDNHWHYQGITGLWVISGNYLIVEIIEKPCDIEPSLIRVTIRQIQARLMQQRKSKNGK
......................................................................................
>A0A6J5LPD5_A
MDDIHSVFNDKLSTQAEVCARKSLEWLQKDLQSLHKLTAEEIYYLASASQIFLDIRDHYGKK
..............................................................
>A0A6J5LPD6_A
MERDGAGFSLEKYQEGADYVVRKCFSSSKRMFRADILGLSEVDPSLVEHKQDIKPLKCELSEVKCDKSQEADISPEDWRPVMPASEVKVTASEIKVEVQECKIVRLHPNFKWVDTDKGRVWVGLKGANMKRGQVIRVKDGELFTGKTGPSGSLVKI
............................................................................................................................................................
>A0A6J5LPD9_A
MIIETRIATYAFAAMDEDEESELKDVCRRFARDMTFNFEYEYYSVWFEEHAWLNANLALPGIDSILKRVQ
......................................................................
>A0A6J5LPE3_A
MKKAIILMLRKAAYWVIQRYGFPPVLYPARRVVFTFTHDNLEDFRFNWLVDKAWAERMLVLAEQKKRWDECIITPTFIDTDDFTSTNGVTIKVSGYEVTDK
.....................................................................................................
>A0A6J5LPE9_A
MEILITEMTTSDNITGFNVTFINRNKKKAINESDFFADNSDVAQKVIQLKRLLKTYFDAQV
.............................................................
>A0A6J5LPF2_A
MTLIQKLNDSIITNINIVESENRMCYDYNHLELAESCEVIADEFAIGFADWVRVCKLKQRPYDFENIKELLEIYKKEKLL
................................................................................
>A0A6J5LPF9_A
MITVTEYPHHGPARVWTAADKAEFCRTIMRSRPMGTWEPDWGFKRFESYLRDNLQKLVIEEQQ
...............................................................
>A0A6J5LPG3_A
MTQPQIYSLLTQVMTDAGAVKKGDFNSHQKFNFRGIDAVINAVSPALRKHGVVVVPTVITSDYESVQVGQNRTVMGHARITITYTFYAPDGSNVAATVSAESMDSGDKATAKAYSVAFRTALLQTLCLPTDEADPDSDTYERSTHDAPQREQAERIERPQQAAQIKKPAISPATKTSGALITEAQTNFINNLLHQTECDEQLLIDQFGSGVSGMSSQVAKKVIDALLSVRKGEAEIVMGSDGKFVIG
.......................................................................................................................................................................................................................................................
>A0A6J5LPG4_A
MFVNDLFKKNITEAQTDTSQGILTTAKNTLSGVANKLGNALPQEFKPFDEKTYASSSVAKKESVKEANDPKELQQQINDLDEVIDDIKRLKQQSQKITTEIKYDNTAGDILARVDQLVQHIAPYVDNMDYKDLVDAVREAHDQLQSAIFGLDQIFDYAAYNASNKQEELQDMLDYPDEQEMEEGRRGGVIRSGSISEEQIDELSPKTLASYSKKAQADAADKIAQFKAGTGDKQELVGKAQKRVGGIKQAHRKYKTAKGIEESLRSGEYHIWTVYFADGTSQRVEVPSDEFDVEAYYAKKGIKVAKVDKDYGVHGHQTGVTKSDNYDDRRDKERKAHISHDRKMTEEGTRDPWSEKHFGPTQVIKKIFSVKTDGKKYRVRAATEKEAAEIIEKHAPDSNIISIKFVKNIMSEQGVAEAKSPAQQAAIAISMKKAGKKPKVTNEDIENYVESMQLHGYESIEEQKCPECGGVAYSDKMIAEEKDACYSKVKSRYKIWPSAYASGALVKCRKVGAKNWGNKSKK
..........................................................................................................................................................................................................................................................................................................................................................................................................................................................................................................................................
>A0A6J5LPG6_A
MEKNTILDRKVQAYLKPKTYALFKGYVSRHQVSESTAINMICKEYFNALPEINRAEIMAEIKKSNSQNHSE
.......................................................................
>A0A6J5LPH1_A
MIGASFFDELEKISAVLSLQHREKLPSKSFAIPQRAAKRIGVAEGIQGSSKGKYPIHDLSHARAALRVVAMHGTPEEKELVRAKVKAKYPEIGQKTAEVDPDAGGPFITKDRLKRLAIASGQTAAGAGLGWATGEAIKRWVDKSPKRQSAYGKVLPVLGGAATLAAYMHRHKTDNYIRHGKK
......................................................................................................................................................................................
>A0A6J5LPH9_A
MKYRIPEHVIISQNDTEIIKDIIYHELDEQEFLVEYLRNPRLAYWVTDDDDIKRHYKNGILMASIENGVVTNHTFKTYP
...............................................................................
>A0A6J5LPI0_A
MSPEERNEFIAELMLQFKAVNSLTDDEQRWVRMAIEKEAQSIALRKAIIEKTLTGLVWMFILGVGYVLADFAKQHGFK
..............................................HHHHHHHHHHHHHHHHHHHHHHH.........
>A0A6J5LPI1_A
MDFLTKMYAEEKEKTAGAELEQFYSQLSASQLEDVLGLSKVAKDEYSVIPKTRKGGQEGQLKALMEGLSEGQDPALSDKKTLLLNGLGGAALGGGSGALIGALLAKGNGAAMGGGIGAGLGGAIGVARGADKVSKEDMLRKGIDTTHWGFGRGRFTPEAAGKYLQDGTKVAHLRAAAAKLAK
................................................................................HHHHHHHHHHHHHHHHHHHHHHHH.....hhhhhhhhhhhhhhhhhhhh.....................................................
>A0A6J5LPI5_A
MNGLRLEDTKKLIKFETVRQEVAEEHDLKNPDVVVKMSDIQINEKLNMDIPGVGTYSITNWAKTQLGQSLGVTWDKWFNPKLVNHAQIQEEIQRRFSHSGESKKLRTKKFRPGTPGLKEADGYLRAVLSPTYAPIDDELIFDRCERRFSSELSNLGFMKGHFNRHEQWGNDHCNYYTLVAKNPIDLGPLDRGHANPEVRRIYDLAEREGKLPSSDLVYPGLTMRNSEVGYTAVIIDEFSFRLICLNGAIMSVGESRLLYRQHRPIEEALLDKQLTEVFANIDQKWVSTGNKLKLLSSIPVHNVEKEIEAQLTKLEASKVFIKTAQEAYKLEPLDNMYGVLQAITRAAQNINEDMDKRVDIEDMAGRFITMAPKLTALVAAAA
..............................................................................................................................................................................................................................................................................................................................................................................................
>A0A6J5LPJ5_A
MPLVLERKVNESVMIWDESDPNQILVVTLKRAVDGSYQMVFEGPRNFKIFRKEMLNDSFEDKK
...............................................................
>A0A6J5LPJ7_A
MITDTKMDIRWVDKPEVAGWQKIKPDFQRDMKPVNKKLLQVDKYIAANHAVPGTIILGIVGDKIVIVDGRHRLSRFMLSSESKARIATRTEYADTMADLAVVYEIENSQLFSFISDDRLRSIATHSRPFAKLLRTFKDIGCNDKGKLSATTLLKAWHLSNRGTPGPSPVLAEDVVHLLETSSEYAELLSRFLTMCFAAWGRDKEHGSMWSSVNLALCAWLWRNTVVTPSSAKIPRITDRQFMNGLMSLATDNRYSDFIKGRRLSKRDRAPVYTRIKSIVAARLADDMSKPISLPSPDWTR
............................................................................................................................................................................................................................................................................................................
>A0A6J5LPJ9_A
MNTTASMFDELEKIALNAGSRGGKVHHYTAKNKPVYQSEVDRKSKDKQSKGWTAGNITKGVLGTAGAIALGLAARKFLGNPSAKRVAERVAKNHGTWAEAKKAYKSVYNVGAFGANGADHAAGHAAFEKHFEDARKAHDSAHHASNWKKWSATDTVRAAYDAAKKANVHADSVRGTARKARQAADSYENTKANPFEGFRDRWKSEWGANPFDDLFNKQRRGTSTNYSSGARSKNYDPGARTKNYSVGHVTKLEEAGLPGLGKVKTKAEAKNIYRDFVTKHHPDKTQGTMPAQEQAKMTEKLKTINSLWDSYKNSDEFSKLAAIRYAFMTFRK
............................................................................................................................................................................................................................................................................................................................................
>A0A6J5LPK4_A
MEPVYIVVTLSSGNIAVYEVTQAHHLTRRCANVSINEQIIDYGALIAIQRDGRWYHKGGRDEITDPKALRIIGKLAHAQTLEETPWNASTSAHIAGTA
..................................................................................................
>A0A6J5LPK6_A
MALPFPHGKLQGQIGYQAVIDENDIITPGGTGGRFIGFGQIGTTAIANRASWALSTNIDYLYNTFAAKSLTYNQSVKFTSAGVSSYTLSGSVFCGDSTYPGALPTDPEGMRFLFSVVDPLGNSILDVSGNVVGVHSVVNGSNVPVYKQGFVTNPKVLFCTYDESGAVVTATYTIPASTVVRLVYAVESTLESMPVDAITKYALLGIDEVISSKIMFKDGTRTMTGNLNMGSKDIVSAVNINCTNEYCETINGPTTGATLYANNLFTVRPAINTQSVLTVKYTTSPSDQNTLKPLAALQLAGGDEHTSRSSITLQGNPKSAAPGTRVLWNVTDESSPITGRTLMFDPVGASFGPADSASSGMYLGSQVRPWRGLYTSDIRPSFIGAAINLFSGVNVFPITGTSPLLRLVYDQSGLEANAVGTLATIRLESTADSSADIVLKSNPVTGGGTSLEWTVTDGVLGSNTVVFRHGVFGPAAGTAYLQLGTDTDPWTYVFGEAVTAKTSLTVYGHFVMGDSSYGTVEVYNRGAYYTFRPPAPQDFRHMLDFGNPVLFLNAGQSINEDFYLNSDTGAVLAAAGPALGRATVAQLMTGSSSSAKAKISGPIVVQPNNNYVTLRASIAPTSMGSHAGMQHVLGFNTATPGLPQASITVGATGITFFSSDLFGHLYTQTVSVTVPTNKFIDLTIWFTPGFVNMTTSHGELRSFTFTSDQTLAMTPELYIQAGSVGSAYALVDYIEIYSEGHVVRPAWTV
```
