## Supplementary material for "*biocentral*: embedding-based protein predictions": bfvd_shard_00003.preds.server (part 6 of 22)

```
.............................................................................................................................................................................................................................................................................................................................................................................................................................................................................................................................................................................................................................................................................................................................................................................
>A0A6J5LPL3_A
MAGLNDIGTYKVELDAGFYQNVFTLDDDVLGILDTDYLEGSTTFFDVTQYVVGVTIKRGRSSQDAQFGAATCNIVIDDLLGQDKFSVANSASPYWNSDRGRLGFEPRRQVRISRNDQYMFNGFIVRYNTEFSMDNHNMISIECADAFLNLSTTTINGFSPPAEKSGARVDRILGLPEVGFPTDPAPVIETGVANLSNLAIATQTPLAYFNMLISEAEQGRLYVDRNGALNWEARTPNSTEASPTIIFADNDAAKIPYATLEVIYE
.........................................................................................................................................................................................................................................................................
>A0A6J5LPL7_A
MKVIIINQKSEYKIVEMNQKPSLDILQGIVGGYIEWITIKGNTGFYVNEEGKFNKELNQVATYFWASNYFDQYGENVDDYISGDVIYLSTDEEGDSAGLTEEQIKEFEDFQEYVTGRKLIAQETNEYK
................................................................................................................................
>A0A6J5LPL9_A
MAQTEAVPFLQPQMRSPDQAINFAQAAAQTAYDYMAQLGVATAGLQPPVITPVFPTSPTAPATAQASMPTVQPVIVTPPASPVPLSETLSIDTLLPATFDESPPQLLFGTAPLPFAEAAPDAPGVDVSYTMPQLSLTLPAAPGLLSLNISKFDGITLPTIDESVTELTAIAPTVVEYRPGAYYTSSLLGSLQATLIDRITNGGTGIPAAAENAIWDRQREREFIVADDAIRDLERMESLGYALPPGVYMDARYRINTEMRARQMSLGREIMIKQAELEMENIRQSLTVATQLEGTLVNYNNQVEQRLFESSKYATEAGIEIYNAKVRAYAAYLETYKTKVAIYEARIRGELAKVEVYKSQIQAEEAKAQINTALVGQFKVQTDAALASVEVFKAQVLAIQSKAELEKLKINIFGEQVRAYTAKISAYTAGVEGFRATVQAEGSKQDAYKSQVAAYAAKVDATVKTIEAKIEEYKGKVMAKTAEWEGYKAAYQGEASRAQAITAGNQTLIEGYKAQVAGVAGYNETLTKQWQVSIDQAQRVSEIAVASAKANGELYVTTRSLALDAAKVGSQVSAQIAAASLNAVNYSYSNTFGYSANASNSASSNFSDSTSKSTSTSTSTNYNYSV
..................................................................................................................................................................................................................................................................................................................................................................................................................................................................................................................................................................................................................................................
>A0A6J5LPM7_A
MVQDLIKYVGSPTYLRMLRRDKPRNESQWAYCCLISMQTADRLKKERLKALQESYSIRSRGVLGNEDEQLAEEWAEYAQRLS
..................................................................................
>A0A6J5LPM8_A
MSHKHIWKCSQAPGYYKCKKCGDMKFFNYRTQSYIEFKKKEESK
............................................
>A0A6J5LPN0_A
MSEFIEILSPSALKDLQTANSEVLTLIKNIDNAGKSMQNIKTPSGSDSAIKDLNAKLIQQEKAYTALQIQLERYAQAQNRTKISNNALEKSEISLEQARIRNEKALDREVAKLEASQQLYNKVQQKLNALSNEYKNLAIKKELSGKLTDAEAKRYDFLSSKITKYDTTLKAVDASMGKYQRNVGNYSSAFNPLSNSINQLTREMPAFANSVQTGFMAISNNLPIFFDAMQQAIAQQKELQAQGQPSKNALQVLAGGFFTLGTALSVGVTLLTLFGPKIIDAIFNTEKKKKADEEATKAIEAKDKAEKEYMDTMVKAGSEEISRSQILFENAKNVNMSMRDRLDAIKQLKERYPDYLGHLTNEQFLSGKTAEAEERLNEALIKRGVAIAIQSKLTEQYNKLTEVLLRLDKLRTSSSEVTKEEIELNKKLGVSYTQMMKNKETISNLGLASASREKKAIDAQIQSLFNLYNQYAPYLSAVNESTKANDKNTKALKENNKELEKKGEFLSKAYLENQISALEKELTLISKLNPNYQLFNTTLNQTKALYDALYGDGKIKKGQEDLIQGIELTDEAVYADYFAWLKLKEATDSYLKTLSSDAFNKAFDNIGLSSAKMFFDFDKNGQSTFDKLIEGADSLKEKFAITFQAVGDTAQDVFNKMVNLSNQRFETEKTNLQKEKDIAIAFAGESASAKEEINRQYDERQREIRNREAKAKKQQAIFNIIIDTAQGVVSALASGNIPLSIAIGVIGALQAGIVASQPTPQFYKGTDNAPEGWAWTQEKGAEVITDKNGKLKSTGNNKGAQMTYLNKGDKVFTAEKSKLMFDNGLNNILSSNGISGSKIEVNTPNIDVSGVIKAIENKPSVINQIDKGGFRQLLSNGHGIKEITNRRINGIGTNV
......................................................................................................................................................................................................................................................................HHHHHHHHHHHHHHHH.................................................................................................................................................................................................................................................................................................................................................................................................................................................................HHHHH...................................................................................................................................................................
>A0A6J5LPN3_A
MKKEKKVYQFLVEVEATDAPKGKQPTSLKLLQKIGNCLLNDKAFTNTVISPEPCNPDTAMPSMAEMTLERIKYLTGVLYSRLQDTDEMVYFYSDLCAIRDSVINMMITAEKMAKGEDLTNVAKNSLATALTEIRSVSLDQLDTLSAESLHLLAHVIADQKRIAFTCNEHKINKEEMIAWIKKTAFGITGGAN
................................................................................................................................................................................................
>A0A6J5LPN9_A
MQTKYIKRYDGWIVENVSEGFCRQFREDAELPEAETYREWLADGNEPDYFPSIEEAIAMIEEAN
................................................................
>A0A6J5LPP0_A
MVTVTGTLSATETGSDTAAVAGKVLVKGALSATESLDTAAVIGKVFVKGTLAASETGSDTAAVAGKVLVKGSLTASETGSDTAVIAGKVLVKGTLAASETGSDTAAIAGKILVKGAMSASESGIDVFAGTGVLAPISQIFYGSTNITNIRLGSSGIRAAYYGSMKVY
.......................................................................................................................................................................
>A0A6J5LPP3_A
MIATLLAYAAAYVAEAAAISYTTAYFAVTFAVSAIVSRIFSVDPTANASVDNGVRQQVPPAMSNSIPVVYGDAYLGGTFVDAVLSVDQKVMYYVMAISNISANGQFTYDRTKFYYGDRLVTFDGTDTTKVVSLTDGAGNVDTKVSGNLYINLYTSTAAGVITNVTGTSPSTFMGGADIASAQRWTGTRQMNGLAFAIIKLTYSQEAGTTQMQPLTFHVGHYLNGTGVAKPGDVWLDYISSETYGGGMAASLIDSASGTALNAYSDATITYTPSGGGSATQARYRINGVLDTGQNVLSNIDRIMAACDSWNQYNAATGKWTIVINKDTSTTFAFDDTNIIGEIKTSLTDISSSINQVEASFPNSLNRDQRDLVYLETPSGLLYPNEPINKYSCNLDLVNDSVQATYLANRMLEQAREDLLVTISAAYPAIQVDAGDVVSITNAAYGWSAKLFRAIKVSETSLNDGTLGASLDLIEYNAAVYDDASITKFAPTPNSNLASVQYFSSLSAPTVLASRPSAVVPSFDIQLTTPSIGRVIGINLFYSTYPTPTTSQWIFLDKFIAPTSAGIANSTNFNFLNETLPTGTYYFGVVVFNEIGQSAISGASLSLVWNPTGTPGNSSAQAYALYTGNPTVTGAAVVKSGTALPATTDFSPTSATAFTSTVQTPASGQSLFQSDGIYNPITNQTTWQTPYLSNFNAGSLSLISPNLGTVNTGTVAGTSSIDITGSAKFDGAGGGILIGFQTTAGLFNQGYAANFGLVAESNSSSASAIYGYQNNSAGQAGTFLSNNGATANGVSLGLSYTDIYLSSGRIKFEPYPTPSTDPNILDAYEEGTWTPTLTNFGTTSTVSGTYTKIGKVVTISLFIQVSAGGSSASITRFTLPYNVSGLTAFSIFVQGITAQSSGGWYQALCDGTNSVQVSYVPLGASGNYFAGSLVSGSVMVFSGSYIASV
........................hhhhhhhhhhhhhh..............................................................................................................................................................................................................................................................................................................................................................................................................................................................................................................................................................................................................................................................................................................................................................................................................................................................................................................................................
>A0A6J5LPP4_A
MSFTLKIESDSARKALNITTPWVRRKRESNEALANAINIWQQPVYQPPKEESHRRGSMDFKKVKSK
..................................................................
>A0A6J5LPP5_A
MKHVGVAVGMNMIDRIDQVRELANFFGFMLGHRPHHAFGDNIDVIALYPKDNSLPTYSRDACLFAGNLSDVENFLDGIRWARNYDKTIGATTDQRRKQFEDKEVARLAKIQYNKEKAETFKIIKQEHA
................................................................................................................................
>A0A6J5LPQ0_A
MTKSGLYRHTKFMINMAIDTYREITTYIFGDSITNLIRNLYRESV
.............................................
>A0A6J5LPQ4_A
MKYDYVLSFGDSTVAGTELIFQQTPTFLKERLLPLKHNLDIRKDADIQEDQLKEKELSFSNTLAKKFGIPCINFAIPAGSNDRNLRLLPEALLKYPNSLVLFNYSYADRSELFMPDSPAFFHTDSDDYIQLTPSFINGPSFDIGSKKYQELIKTWITDFYNIPDNYNRFKTYNMLLTVELLCKHYAKNFTQIFLYDRILLEPNFQKETYSTIDKNYIFKFDIPDIPSLQNKNFGSLQRWAETNKYPTCAGGHIGQKAHDEFANLLYDYFK
..............................................................................................................................................................................................................................................................................
>A0A6J5LPQ5_A
MPKCHTCKGSVPPLDLRWVGDNLTCISCRELKDVNKEIPMAEENKAEKLVAAFSINEVQRSDGTKDHKIDAQVGLGAFNMKWEATFDQVRDFFTKRRELSSTKKTKLTSV
..............................................................................................................
>A0A6J5LPR1_A
MMEFICISLGLLYLFAKRMERKAIQREQDIQFAERLIQAASIRAANNFPRTLGETKPETETK
hhhhhhhhhhhhhhh...............................................
>A0A6J5LPR3_A
MIVNFELVTDVQDLIRRDFTVADPTIVNPTVANPLLDGEFVALNSAYQLVRASTGGLGFAVFAERGRFDVQALGKTTVLFAKPYEADTRIFTAAGLTLGGALKISSAVTYDSQTRSGLVAYDSGIVLGYVTRLPANNGGKLRFLKTLG
....................................................................................................................................................
>A0A6J5LPR4_A
MITVLTGADSTINIFKERNSMNWLKTLWDRIRLEIKYRRKLRELRKRDPFTYK
.....................................................
>A0A6J5LPR5_A
MSDVRLCPVCGSGKVVVDIALVPEHLRARCTSCSWSGLDKDLIVRQLDLGQAEEIAQEVAKDLLRNLAFGAGGYVGRAIVESGVLGKSEGKLLARLIKAAIKAAHKAILEEVDMMQQEIKNGQQ
............................................................................................................................
>A0A6J5LPR7_A
MENILFRASGFYALMTESRGVVLTENQKQTLADYKLRDAGIGKPLTDKQKIDFEVLLSKENAKPELSDTAKRYIEKMWLFNEKGFYEELTSKYLEKGNFNENDGILLVSEVENSFYEKNAERKTIGNITGEADIVCTINGKKVIKDIKSSWSPMTFMNGDLSTIYEWQGRAYMYLYDADEFHLHYTLTDCPLHILENEKWKLRNKYGILDDENPIMQRLFKQLEQNLIFSNGNYTKEERVKTFKITRCKEKEALLLSKIPMAVNYYQSITLNQI
..................................................................................................................................................................................................................................................................................
>A0A6J5LPS3_A
MDRKQQIEFEVLDLEFILTQLLKKREALYLKGCNDEKLNDKIREVQSKLRVAQ
.....................................................
>A0A6J5LPT4_A
MYGDGMKLKLVIAEAIGVLTACIGVYMFNIKLGLIASGLAIVAMIEANA
........HHHHHHHHHHHHHHHHHHHH.hhhhhhhhhhhhhhhhh...
>A0A6J5LPU4_A
MYIYKAFSSPDELADFLNGAIFSNPLPATVFGLHGLTVVINNGSSDKTTTFADATGAGLKPAQILAQIHATDATMSKVMLRSYGQAPQRSVLVLAEASYATKAGTANAILGLPSGTSSVTAITKTNIVWVTASISGNPRYDVLYVTA
...................................................................................................................................................
>A0A6J5LPU6_A
MNKIIKIVPTNDWFSISWIIHTKCNYDCMYCPPERHQTESDMLPLEKLQEYWIKLYEKTKHLNKPYKISFTGGEVTINKDFIPFLDWLRYNYGDKIAQMGVTTNGSASVTYYLKLFEYINFISFSTHTEHINEEKFFASANACNQYARKHPNKSFMINIMEEFWATEKIKEYKKRCEEYDIDCSISKIEYSYKTRDIPIFKNGIVL
..............................................................................................................................................................................................................
>A0A6J5LPV1_A
MKLTKKEKKELEYVLNTAVKVAVGIAILFFVLLILTTLI
..............HHHHHHHHHHHHHHHHHHHHHHH..
>A0A6J5LPV4_A
MTNTDSTTIKRGRGSLPKEITEHGISMYTRRGCRCDICRSARYEQQKSYRKRSDEVKLRLDPTPLLERLEATGNLAEVHRNKRQQWQKNGIDVYWADYYCIKFGYHPSEIFGAAFYQLTNEEEAA
.............................................................................................................................
>A0A6J5LPV7_A
MTIYKERQIKDTAENALMNYRLQASEEDKQKWIAKADKRMIRLWWLLIALAVSIILNLIQLRK
........................................HHHHHHHHHHHHHHHHHHHH...
>A0A6J5LPV9_A
MATFRCLQSGNTVTFTYQYDIDTMKGHQGYVRVDQEEVETKPVVLAPPKPIKKAGRPKKVENV
...............................................................
>A0A6J5LPW1_A
MNEKLHLPNPVRLAVSAREAARMLGISRSQVFKLLAEKQFPEPVYLGKRNPRWIVADLEKFLASGGTNYEGGSRIG
............................................................................
>A0A6J5LPW5_A
MSETKTIELKIKTDMAGAISGVDKLKTGLKETTKNSTDLNSTLQGNKQSEFINKIGDGVGKLNPAFGSAVKGANGLILKMWEMVANPVGAILAGIVITAKFLYEAFQSSVSGGKELKAAFGALSAIGTQVKDAIFGLGRALINVTTAAFKFITLDFKGAAEDMKKANSEASESYKQLGRAVDGTTAKIEYNLAKQQQANDKARKMQAVVQSETNKLLVQSREILTDETASIKAKKKALEEVTKAEISSSKEKTRIAAEDLRILKERAKNLGGEAEKKMKGEIREATIALNEAETENAMTGIKLNKQRKMLYRQESADAKEASDAKKEAAKAAHDTAKALLDEDLKNEKLNFEQKRNLINSNQLITKKEKQKLLDEVNKEEKKLVDEHNKSIADLNKKYDDEKLNRLADTAVKKEELDYNRRLAEINSIATTEAEKNTLIEKLNEEHLAKLSEAKKTDAEKVAADAKAIKDKEAKDKEDADKKEIEFQKQKDEVIAKSKENLSNIISGLEATGIAKSKAGQAISKALALTQIGIDSAVAISKASTLANAEGVAAQLAFPMVPGIGTIARITSYVTTGLSVMSNIARAKQLLSGGGAAGGGAGGGRGSSPTGGGGGAAPQFNVVGNAGVNQIAQTMNNQTQSPIQAFVVAQNVTSAQSLNRNIVSNASLG
......................................................................................HHHHH....HHHHHHHH......................................................................................................................................................................................................................................................................................................................................................................................................................................................hhhhh..........................................................................................................................
>A0A6J5LPW7_A
MTIQFTPPPDDHEKIYAFFLRCSDLIKERASEYEPPAISLGKIALYWSEYIDAEITPYDVAIMMCQLKIARLSKGHHQDSLEDAAAYLAIANSLKDETNAI
.....................................................................................................
>A0A6J5LPW8_A
MQTPLESLIKKIEAAIQDAIETKNYIAQIELIKTWCWAKDYLKKEKDHLIDANRDGVHMVLYKDMRTADEWYFKKYKRNKLSTP
....................................................................................
>A0A6J5LPX2_A
MKAIQPLNIWTNGTNSQATQLSLLLISDNLESAATFYYQLLSEVELQIAQGIELTRGLEISQGIQPTQKIQLAQGNISLDGDEYQAWGEASDINDAAYEIAADKLGLTLIK
...............................................................................................................
>A0A6J5LPX4_A
MKTVPFSAILAESCQLIGLDRNTLNDKSFAAIRDFTNRRLSMIWDREDWPDIQEIQQLWPGTAISNVVASPIPLLTEAGNELLQEDGDSLFFQNEENTIPVVITLDPNYPRVYLRDFSEEAWQKGTIGESNVNIINPFFILNEEGELVSSAAQQYTFTYTVGDPTTDPYITSITVNVPWGTPQWTAISGSTLEFVNNRQPIAVVSGQAIGCWTGDPRKSSRIKAESYVVENMPDLDTNTTVSTEILSQDLFVLRFANFNAKFVLLRSTAPFLFGTRYDQTLAYSAGSQVYYDPSQGSSAYNPPSKNLAVAGNFWNAYSAAAIGILPANPSFSWRMSGIPFRFKGYLVNSVSADFLRSEGRASEADSLEGMAEFAVQQQIDVLIRQQGQIQRMNMVYTY
..............................................................................................................................................................................................................................................................................................................................................................................................................
>A0A6J5LPX5_A
MFKKQHTTEPTLMKALHDIATLQAQVTMLTRSAIATRMAADLPLFSWEQERFDALTEADQVNLHTLSKITNLTKPVINNIVTSSNPPKRTRIDSQNANARWTKKEDQQLRKMKLAGTDMSDIANTLGRSEKACQLRWNKLQPKKR
.................................................................................................................................................
>A0A6J5LPY2_A
LIGANLEGADLRGADLEGANLYKANLKGANLIGANLEGANLINY
............................................
>A0A6J5LPY5_A
MSRPPKIDTIQFRRKLDNPKRQILLTVGQGNISQGFENLLALYQHLHSLGYRIDEPFERVGLVTNYVGNKQQPQTDDCLIGR
..................................................................................
>A0A6J5LPY6_A
MHDDPHFMVGPRLDDGTISPAGKLVRFHGGKPKQPAQSQRESLLSAQAEKELLKSLIDSRKPMEIPKMEAPPAAPVPSPPPTMSNADVMAAQKQAKKVASKRRGIKSTLLSTELKQGVTELGGSLASMATTLA
.....................................................................................................................................
>A0A6J5LPY7_A
MTYSAVWAAVRAISEGVASLPLQVFRRGHDGSRSKANDHPLYRILHDQPNPEMSALTFRETLMGHALVWGNGYAEIVRDKNSGRVQQLWPLDPSLVEPVRDENGELYYKYGQIIFLPAEILHIKGLSFDGVKGYSVIAQAKNSIGLGMAVEEFGSTFFGQGGKPAGVISVPGKLNSEAIQNMRKSWEDMHATVKNAHRVAILQNGVTYQTIGTPPDDAQWIASRSFQLQEVARWFKIPASKIGAGAGTYSSLEQDNLAFLQETLRPWLIRWEQEINFKLISSLDQLYAEHNQDALLRGDTAGRSSFYAQALNWGWLSRNDVRALENLPSISGLDGYMIPKNMDPAFGPGQSQVAVDAAALTGQLPTSPQDPTAPVAPPTTDVAATALNGAQITSLVDLVSKVGEGIIPMESAKAIALASFPFLDQVVLDAIFSGLKINPPAPDPIPEPAPQQNNFGFAKLLEAARKQIRKIEANHLGRISNKPGEFIPALEKFLEAHQERVQIILEPVMEFIQPESGGGVRAAADHCDALKVEWLDLAGSATPRNLKLLADEKLTNWIETKANWEKTSWLN
...........................................................................................................................................................................................................................................................................................................................................................................................................................................................................................................................................................................................
>A0A6J5LPZ2_A
MKEIQQLINNFENALHDGLVPPVEMVRLIHVMGHVLHHFSPKVELWLPYELEEVAHNLELAIKMAED
...................................................................
>A0A6J5LPZ3_A
MGHAVFIVLHFLAFMCGFFGLFITIPLHVIYATIANKNKEPAPPQNVGHLIGLSIRVVLIFIAGFIVFLILSPVYIYLKSNISWLR
..HHHHHHHHHHHHHH.hhhhhhhhhhhhh........................HHHHHHHHHHHHHHHHHHHHHHHH........
>A0A6J5LPZ4_1_A
MITPEGQLLDEAGALSLWNRRNELPPNERPWAEQQLRNYAGDRKAKNEHLWPSQEAQKAKANERMEARWLDGAETPGATPEAKDLYNEMAALSMFSGATGEQISYALPKYRSAVANALGSPGAETDPKQFRELLQVAIKTKRDKRVLIEGDPKTDPKRENSMGQHAWAAARDQVSEIDAYAKWSEKAKDKPGFDAQDNFDIFSKLQSAAKVKWDDYRSRAQMITSVLTDEMRQDTPSINVDGLLPLLSGLTAEERGSVLSLVKEDAMAKEKEVGQKTGETLARVGMRLGTAFTEMTDRGVANLSKFESGQWANVSSANDPQKLVEDQRARLYGAMTASMFGRPPALFEDQQQVQLTAEQAAAANKEVGKVKEQFRIVRELRDVATGKVDPAGSSNKAVDLLYYGSLNFVASMATFAIPGGMALNYNAYVNDEVNRLESLGVPSSEAMNQAMLVGAVQSGLDKFELSIFKRLPGLKNFKESMKAPPTDLAKALIGRVAGATAISVGESLAEGGQQMTPMVVQNMAAAIDKDRKTAEVRGLLKEGWTATYETFVSMLPLALMGLGIGGYGDFKGIQKLVSDKSALSKVGFSSEQISNIVAQPTPKGQAEFMASIWRERTPVHTAAITETQQKANDILQNPASTPGQISWAARASAGIEDHRVTEAAIFDALKEDAGGEDVSVVREKDGYLVNGKPAATANDAMGLLSAMAEERTQQWYSAVDEMVNKMVIGRTIEIKKGKSTLLDEILAAEEEGSDRKIETIWNRAQIAAAAAGMPAIERDIENPATIETLNNLRVLGKSITEVKGNVLSSVSRILAGGGIIDLVEENAENDLRESILSGEVSMSAMKTALGKVEAATGIKFMENATDLGITEGWSKLVRLYVTGTKKEKTGFAAQAVRGDVAFKMKRIKQLMREESGKGTIDESLVSKLSAHMAYFKEILRNVRLVMKARESGALDDVESMIRKSIGLEDASIAEKTVAEIMVAQVESVTGESMSVSPSIDIDAEYQRIMDGVKDLASIAVENVRTGKDGVKRGRSYSPKIRELLNRRDAGEKIPFYVFDKAVKEHFPSYRVPVPKSMTELPTREQVLDAVTIDKKEAHDATLKLGGPKEGDDAILRQDVPAQTDAGIGVVTLKTENGNLYLPAARARNPKMVSNEKQTVKIGKGGRKAPHIVIKATYMADQSMPEDLENWTQVGFNPDRHSFYYERGTERQVVSGSEIFQIGNTAFIKDAVFKDQKSDISYSVSPFVGIDAEYMAAVESGDVAKQQEMVDAAAQAAGLIKANHTSPSKDIKVFNRRYRSEVLDMPNLVDESVIWFREGEGAARY
..........................................................................................................................................................................................................................................................................................................................................................................................................................HHHHHHHHHHHHHHHHHH......................hhhhhhhhhhh......................................HHHHHHHHHHHHHHHHH..............................hhhhhhhhhhhhhhhhhhhh......................................................................................................................................................................................................................................................................................................................................................................................................................................................................................................................................................................................................................................................................................................................................................................................
>A0A6J5LPZ4_2_A
GTTQYNVFLSLKDPWVAEGKLRGGENGWNRFAGMVETIAEDGNPETFVSHMKKQGWDGVKIVNVDLDLDKFTVYGVFDSNQIKSAEPVTYDNQGNVIPLSQRFNQASDDISYSVSSLAGLDELINRIDERMASNIPAQNALWSKSAKILRDMERDLKTTRVTPDRYDDKGKLIPGRVIPALVEKRSASNIAKEAAFRAATDYDIRTPQELDAEQIVRRNAIFTKQPISKLKEDRAAYRTAVFEETFKGEASADETAWNHFQAVKDSILARSNISTEDAAYILGEPASEGAKALLSNIRSALKEANAKSKQLYDSSLATQKKKYEAAAKEAQDWRDAEEVKHRGPKNEALAWKKGTIALQKIQYSPMAQLLRDVRVMQAAIATLPKEVRGMLSSVYNVAILSSPAARQVKILDELEKANKEIERFLLKKFQKDIKGIFEAAEEKKKSSGVITGTMTPDVQAYFTRAKTYAKMSREDVDKTMTALSDQLNQTNSTLESNEENTEKFIELMVFGAILGTGKNKPTAAEVYSAYEQLAFARKKGITAYAIKKTSIVEKISGMVASAIESLGKATLADAQEREARDKRQIRVLPGGVSELLRIYNIHDTLEVMFGENHPITKYFSAKIRHSRENARLEQYRETESLHNFIAENHGISSAGRQAIWLGKLSKPVKSPLKQGEGRKVTVDIIPLQAARNILDGTLKDSRYPGGSQAFSELRDMVDSAEEDQESITVEKVTFTGMRNLEISELEVVFYTMIWQQQRYKSNMENHGLGANFIAQAEEWLSPEAKSIREYLRFKYSQEYDGMNAVYRNLFNVNMPQEDNYARASFDASGNTDLAVGPDGIPVMTGGSTVASIKGRVKHNAEPKRANALTMRLSHVGMISHWKATAELSRDMRSVFENKDVRNSIIKKFGKQRYATLMVAVGTLEAGGWKHAVGNTEGGEFIQKMMPIAVANGLGANIGSIMAQGSAVLASSARIGATSYFNNLAKLAANPSVLVDVYKDFALQLRRGGQYSQGELLTMLTGENANVVAQTVMRVGEMATEALSVVDASLTTISGAVAYLHHLDTVKGTMGSEAAEKEYALDRMREVIEATAQPDDFARKSNFENKIARERGASAIALRTLFFFKSAQRGMAANIFKTAEQIRDGHITAKQGADRLAAMLIIIPLIEQACRSAWKDLTSDEPDEKLWEDPTTWIMAILSAPVSGVPVIGIGFDFLKVQTIGGYTSTLQDPISRLFFEFPKSVKKMANGELDMQDLIGALHFVTLGTIISGKTGGALAESAVNLLSAWVGWDDGSVLTDGQKGEKYLKMMDDKRRRKDKKALRESRD
...............................................................................................................................................................................................................................................................................................................................................................................................................................................................................................................................................................................................................................................................................................................................................................................................................................................................................................................................................................................................................................................................................................................................................................................................HHHHHHHHHHHHHHHHHH............................................................................................................................................................
>A0A6J5LPZ9_A
MHKYQLAIENYEFSDKVKSKSIMNIIKHYEGVIDDASNSTIYFGFPDELKQLCVNGSLHEIGVCCDLWIEGVRK
..........................................................................
>A0A6J5LQ05_A
MIVVEEFLDGLFDNLPLIDGFKSIYKWGNKDHLLKQIELFSKSSQTPYPLIYQTSNVSNQGNNECEVSLSLVLACQNTNVDLTNEERWAMSFRNVLNPLTQNIENILRRSGQVTWNGNYKKTDFPNYGNGEENFTIDKWDAVLLELTIKITNLQTCN
.............................................................................................................................................................
>A0A6J5LQ08_A
MNHTYVFTVQFDVNGPYCDTFLDATLAHGASLDEFRNVTTIAKRMGAPEEQLKERARLERRLGGLHLRARVIGTNIHAVHTDDKLERTDLELILQMKQYNHELKDFLAQSQI
................................................................................................................
>A0A6J5LQ10_A
MSKLDKSLLIKKGKVSIEGLDALLQTFKDLTGGKSDGKLVSAMRYALQPLQKQVRANAPKQRSNKNKSGRTGLLRKSIAVKAKKFGRGSKKKILGLVGPKFSTKLMLKNGLNIEPFRYAHLVERGASAHTVSPRRKEKQKSFVGPVMPGRFKSWQHPGAKAKPFMKTALAAVGGQIFMRFSEKMAEIISKIGVKK
...................................................................................................................................................................................................
>A0A6J5LQ24_A
MIWLLDATDTPLFAVSALFIVMAYGVLMAAAVWVVVSQNDPQYPNAPPTPDAPVAPEYPEIPLYPDVPWAPENPEYPEIPDPEYPLNPENPDTPDPLNPEMPLNPEMPLNPDVPWAPENPEYPDNPEPEYPLNPEYPEIPDPEYPLNPEYPEMPDEPTAPLNPEYPEMPDPLNPEIPLNPEYPEIPDPEYPLYPDVPDAPAGPTIWPTLFQTVPDQTYRSPFDETI
SSSSSSSSSSSSSSSSSSSSSSSSSSSSSSSSSSS...............................................................................................................................................................................................
>A0A6J5LQ25_A
MRIQKKVLYLYSDNNNEVIILILFIMTQFKLRISELKSEVITYCGYSIDDCYVFTFEDNALCYIQKDRLELYKLNGKLKNV
.................................................................................
>A0A6J5LQ26_A
MTDHEASLLAVLQKVGQQIPTISGDESAVLDAATIVSTTDRYKVNLPELPSPPPLTVPDLNTRKVTPITNKNLFVHHDTHPVVFDIALLKKYKAEWFEWQPETLWKEIKEDFRVPSISDHAKSKIQAIRTLHIGEMFWKNWESFCWITQSLNNNIPDWHVLQKPSLSQLMNSVNIAEMVRTGEVFALEVSSFIAASILDEGVFYAPHPISFCQSEIDRYLDDRGIERVETTAAVQKRYREAIKTPSLPLEENLVDIQVAKLKVAWDYQAMRGRQLKEQLQLLT
...........................................................................................................................................................................................................................................................................................
>A0A6J5LQ39_A
MTPTQGTWKAQHGRVIIGGQVMPVIAPDGAPLAEIEANSHVIAAAKNLQTMLMRLMDEVMLDESVFTKIAPLTLEHARAAISKSKGD
.......................................................................................
>A0A6J5LQ40_A
MSRLVILGDSNSQYYYIGHVDEENDELTRNMDRGQVILLKNARVFHHQIFMVMGREGPNMSASTKIFPFPLSMNGGEIYVKASTYIDVERQPEVKEVVDQLMGTCKDMEQQLRVKKSGIVMASPLLQSS
.................................................................................................................................
>A0A6J5LQ43_A
MTTKPNEVQPETTAKRNARKYKEIEEELKAFLKDPDIRPILEELYDLVKRRNELLDVAIRDVKSELQRSDHRQLVYDGIGAQKKTERYYDTDFLAEHLPVGQADLVLSRKITYELNQPMLEQMVRQGEVDNDIVRQAYHEKAQTPSAMPGTPKPFALPALPME
...................................................................................................................................................................
>A0A6J5LQ52_A
MEAISFSKTSHKEGRALAGILQALPPVVWVDNPEEMMKFVKHARDTKECAIDTETTGLSRWKDHVVVWSACPSPEKRYCFSRDMLRIFDAELSQDPDMTWWLTNMTFDFCMLANSGVRVPVGDAYCTLAMDWLHDENRAGFHGLKETALEYCNLNMASFKDTFVKKFKDDSTETRILRGLKEDFRQAINYASFDAYATLRVKDVLIDRLSAEEMVDNTSLWDYFREIEMPFTRVLYNLIRRGIMIDTGYLEDLKPQMADSISRLERKINKIAGKEINLRSTAQLRWLLFDKLKLKPIKKTKGQVPLPSTDESTLNAYAEDGVEVCRLISQLRKVNKIKGTYVEGLSKCADPDGRIHPTLTQHVTVTGRISSTEPNLMNIPRPDGDRYHLREAFIPRHGYKFVVLDYSQLEMRLLAHESNDKNMIDVINRGWDIHAGTACMMYGYDYDELNKALKKKKSPEAVLNELEKAMCFARQASKTIGFGRPTC
.......................................................................................................................................................................................................................................................................................................................................................................................................................................................................................................
>A0A6J5LQ55_A
MAIKILKNLLLNLKIKKMIQNKCRTLGDLKKILSNLKKENNVKDIELIKFYEKKINTETEKILNKLIN
....................................................................
>A0A6J5LQ61_A
MPITEAEYGQGITLYAQAVDKGDADMSMMGFPQAERPRRGDELADRPYLPERISDLTMPQLLDLLNWYTSWYDYANSLVPKARTTKNTAESARDFAWAKIRREKSAEKTVSDKDDATRTDLRYIKLNADLETSDYKYTMLRAITEGLYRDIETISRVITGYEHRSNVDGHKYTGERKANSTGAGPTKSDVLSVFRPRGRTA
.........................................................................................................................................................................................................
>A0A6J5LQ63_A
MSKPHHPVIRELLKKHSDGLTVNEICSFTGIRDSNILRSLKSMPDVYIDRWNVAKQQKREEAVWVAVEVPEHCPRPERRKSVRPTKLWIVEQPELSKFLHGGLSENARATGSY
.................................................................................................................
>A0A6J5LQ65_A
MRSCASCRHLKDCSVVDESKIVAGYHCSAWERVLDNEMNARSQIEREFGSWALRFENPKLQTTKSVSPKMRRRHRNG
.............................................................................
>A0A6J5LQ70_A
MKHTPAETTEAAAAAILHALSGMVQCHSPEETAEALVSLIRDNDASHNDKARFVMSLLIVASEAASAFAVDAVEGSAVADQRGDEDDENALIKAGIILRDVSRTSNHLANELCNHSDSIPHTVR
............................................................................................................................
>A0A6J5LQ71_A
MRSIYIAGPMTGYAKFNFPAFDAARDYLERDWNVISPADMDRELGFDAAVDEVTAEFLRDAMRRDINAIMAVDAVYALAGWEQSKGASAEVALAEWRGIPVYYEKVPELVGDPAGNDPKGEIGKTKAPMWLLPPVALRAISWVHGLGSVKYGPWNWRKTKVCASTYISAIHRHLAAWHEGQDTDDESGQSHLAHIGACCNILMDAQHHNRLDDDRP
........................................................................................................................................................................................................................
>A0A6J5LQ74_A
MLMCVQPVSPGGHAEMLLWAAVIRRAALDIALYKGTKRRNFKKIWDDAYRWIFSDDTGYENSFVNVCFWLNQRPNELRKNILELRKEDVRKYDMIERYGRVHSS
........................................................................................................
>A0A6J5LQ75_A
SILLRVLQAPCVHNTNQMQELRKMTGYESKRAAAQDKLEDNDALTIAYQSGYYDGKKAAQPAQEPVAKYSDIVSDGGLDPRNTTSPQRPWVGLTAGEAAECWTPTATQTWKNIENALRIKNT
..........................................................................................................................
>A0A6J5LQ77_A
MRLTCALCGRLTVPYAYIGSEPVGPRCASRAGIKPATTAKGSRIRFAKPVKRAPIPKTGDLFEEILEEKYDLPTKETPSRA
.................................................................................
>A0A6J5LQ80_A
MAYNNVSPPLLPSNDPNGYWMAHRNTVKNYIYPGMVLPTKTPTVITSPITVPAEASHIIRLIFPDPGGRTGGTAANVDVAFPFVPYSGGVGTWYCGHNNPGVRYDMGNYWKDDGTSIPKGWLAAGKIVVLNELPGYGIRQPETVVMAGQPIVVNADGHHYESGFNDGGPTPNRLFTDPAIWALDYVGSLYNPSSYCIAGHSGGSDASALVAACDDRYSKVFLLQPGSSTGYGSLNDVEQWGANPAMQYSVQDNIAGLFATSGVVQGRTTYIGYDNQDEYDPGKIGFWTNWITSSSHWLSACVSNASLVLHQKYGIYDGMYHNIDVDECSYVLSQCSN
.................................................................................................................................................................................................................................................................................................................................................
>A0A6J5LQ84_A
MEKSPFSGVGLGQFGNESSYISRGGSGVDPLSYMAGYALDKLTGGSDMGKKMMGAAKPPAPMSGLTQPTIQGGLAPYNPTYGLAAPKSSIDPNTFTSINGLDKQYPTYDFSSNNTQQGFQHTNSALSYWDNHSQGDK
.........................................................................................................................................
>A0A6J5LQ85_A
MAFVQAPSDAEQATDITMAEATETTAMLKRRVRDTGARHGKAFGLTGAVTTSYISGFGTGFIAAFKD
...................................................................
>A0A6J5LQ88_A
MPRTSPTQAEVASSYTLWCEYFDTLGIDSREDFDAMLNSEKMEMLAFAFGNDVAVESAPPMTPERAVEVEIMYARAEAAAAIVKMALQWRQEPYLTYHLEQVIDRYNALSR
...............................................................................................................
>A0A6J5LQ89_A
MKPFSAVAYKGGCLGWTWPKTWAAVRAGRAFWDLEAAKYVARNAWQDGRVKAGLPYVAVTE
.............................................................
>A0A6J5LQ91_A
MAKNSWVNNSQANPCEVAIAPSAGDFLIGWGLSDGASNVLSVEAGWSFVGTVVSSVDGATLIVAWKIATGSETTFTVSGASVIAGVSSYDGLESTHQLDVLPVMGTSNVSGTTLNLSIAPITNGAILASVCAVDGTTTSAATFTWATTSGTTGAWTTPVTQNAGYLHVGEGDATQTTAGAFTTTCTTGGGGAAGGHLGALFALRVAGAGSGIFASGQWSGTTPLTIGPVSGDFLVGYVINDSNNLPSATPAGWSALGNCTTSYDGATFTVFYRFSDGTETSVAWTNNGIGGVLSYRGVNTTTPFDVTPVVQSSGASGVQDYDASITPTTNGCMLVHIRGCDDGSGATQYTFTTESGTTGTWIPNIPVNSSYFNVGTAYSSQTTAGAITARCHTNQTGGALAALIALRPVVSAPVYTGYTLGTRLTLMT
............................................................................................................................................................................................................................................................................................................................................................................................................................................
>A0A6J5LQA3_A
MFAGYGSYAGSFSPGAPPGMMNYGEPSSQQGPYGGAYPTFPSSQYEAGHHILGGLHAGLPAAIGAATFAGSFLPGFVGTTIGRMDPFQAALGGFGRASGVSRGIAGMGVMDSIGTMGSNIGRIGAGGVGNVFRAGLAGVGGAAAAAFLPLAGLAAVQHATGQMAQGAQFTGQVQQTLGQNFRFVNPQSQTGYGFSREQGAEIADTVRTMGNKDIMSSPQEMLRIMNQSIQGGLFRPVQDAKAFQEKFKEVVSAVKEIAKTFNTTLEGAMPFLQEGRRMGFWTPADIQRMAGSTLGTAKITGMSVAQVQQMQQQGADMARQVGAVGTTGAKGMTGSLGLVGGAIRNGSLSEQALSDMTGGLTGSDAIQAFAGQLQASATRFSASGTGRWLLAGLAGKDMKHLDKGKLAMLASGQIGVGSLRGMAEKNVNGRGAAFRMGEEEMRGDLLEMGFEGQAGFLKGLVGDRLYGDSDMDKYVTRRLIQRFTGGDAKSADAKAKMLRNLQQTLRENRQNSESMFDQKERDQKELMDHSYEGLKRKISLWWKSNVDDPLQKVGSDVSEHIGDAIESFSDRLWGRSPRALRNMGITSGMAKASRAGALGDLSTMRSQFASDGEMESRYGKPRAGTVRERIMASGESQVTKERMSSNYGVLDATSGFMNDERAGALGYSNAGVAGKGLETLGEAWNTAGVLGAVTDSKFSDPFARANEGVNFILNNPKISPEIKAQLEGIPVLQRAGRLIAAAPGEGFRQRAGISNAEEAENTRIAVGLGKGGDGNLTEEGVKKNWDSAVTDLFSNTKGTEGAGGIESYASTSGKNAIGGVDVLQKLMTGEDGEEFKKALALQAHSDPRKVDEGRNIFAKLATKYYEKDPGKASMLKAWSEGKDSKKVAKLGESQREFNAIHRTETFQNRLSQVKSSLESHGDYTAITEGLKDAGLEGIASLISKGGSKDLSGDAIVSQAMAAVEGTKDPLQLARAAAMLKQSGTQGAGFLIEAIEGQQQKLGLNKAFTGGTDIKAEVNALSGLGQSLMGRGFSPNELRAVHGAKGNEFIDQLVTDEQKSGSIRGSQEAALVKKLLKGVRAGGKGAGEIYSVQDAVNRSNVEGALGGGTEGRRAIADMGTLPGIHTTLKEINTTLKDIRDSKSGGSSTDAPKKMDKGYFYE
...............................................................................................................................................HHHHHHHHHHHHHHHHH........................................................................................................................................................................................................................................................................................................................................................................................................................................................................................................................................................................................................................................................................................................................................................................................................................................................................................................................................................................................................................................
>A0A6J5LQA4_A
MATGGLYGSTSTGTVAPQSGSESVGLYGNNTVFGGTYFEWFIFKEASTQPATPTGGSWNFTTNVGTAPTGWTSYPPVAPTNKIWVSIGVVNSRSTAAITWSAPGLFGLGTVTNVSELTLGTTGTDVSSTVANPTTTPVITLNLPTASATNRGLLSSADWAVFNSKQPSGTYVTSVAATVPSFLSISGSPITTTGTLAIGYSGTALPVANGGTGALTLTGYVYGNGTGTMTAATTIPTTVLSGTVTNAQLTNSSITINGNLVSLGGSTTITAATISTLTIGTGLSGTSFNGSIPVTIALASGYGDTLNPYASKTANYVLAAPNGAAGVPTFRAIVAADIPTLNQNTTGTAANVTGTVAIANGGTGATTAGVALTNLGAIGSVASADGSIVVTTVGTAVDLSVSTNSPASVLLEQVRNTTGATLTKGTAVYISGATGQIPMVSKALATSDATSAQTLGLITSDLPNNSNGYVTIIGLITNLNTSAYTDGQQLYLSPITAGTLTATKPYAPQHLVYVAIVAHAHPTQGKLIVKVQNGYELDEIHDVSAQSPTNGQTIVFNSSTTLWEKNTVSLSVGVNGTLPIANGGTGQTTASAAFNALSPVTTTGDLIIGNGTNSSTRLGIGTNGYVLTSNGTTATWSAATGGVSQIIAGTNVTISPAGGTGVVTINSTGGGGGGSSTYTRTTFTATAGQTVFTATYAVGYLQIYVNGVLLTGSDYTATSGTNFTLNVACIAGDVVEALVITTSVVGLTTGKSIAMALIFGY
.........................................................................................................................................................................................................................................................................................................................................................................................................................................................................................................................................................................................................................................................................................................................................................................................
>A0A6J5LQA6_A
MKQLTERDLAERWSITTRTLQLWRKSGAGPKFIRIGERSIFYRMADVEAYESASVVGREEVWRSPVKRAAGAFDVLSKGAKMAKQKAMLANLRDELRALLDK
......................................................................................................
>A0A6J5LQA7_A
MSLKNKSLASILYEFIEFCCKNAECSLYPEDFYGKEKKIIDDFLKNRDQELEGDD
.......................................................
>A0A6J5LQA9_A
MSMTWSINCSDCGTFYVVGKRCACFPPVPEPAKAGRRPKGSVKAAVIRAYDKKMTVPQAAKASGISAWTIYNAATRLGIKLKAAR
.....................................................................................
>A0A6J5LQB0_A
MNEADKAYINRKQKDWEFDEPEPSDYAQFVQQVKGLIVWVIFVVGASMLVAAVFK
...............................HHHHHHHHHHHHHHHHHHHHHH..
>A0A6J5LQB6_A
MTTLTDPQQIMDARLLALRQMLKLEILGLSKSKGPSAYSALKMLGYKGTRAEILKELDDWREQKLNG
...................................................................
>A0A6J5LQB8_A
MPRYPYNILQEIENICEVLSALTEVAKVFQDLKRDDVRSAVGDLVDNLLANRLELKEAEENEQKLAKEVAEKSSIITPEEARKHKYGLRGCTGNQGVQGVQGVPGSTANSGIILLSDQPENEEDDTTQSPLQGNVALTDNEDTPVELLIATA
........................................................................................................................................................
>A0A6J5LQC4_A
MIADPSCAERGCICHDPREGPGVLMTEKREWQNLTDTELRDLEKEFNAERVRTSDEEYLVIYPGDYYAWMRAIEAKLREKNT
..................................................................................
>A0A6J5LQC5_A
MRLTDHTLNPILSPVLAWFGGGAKGPSKAEKVAAATTQKKAEKDSAAQRALMQRQYDLQAASMEQQRVAAENQRVSYEKSQQEFQAQQASQAAALAKSQQEAQTRYEDQQKQAAEQSAALKAQQEAQAAELEKKRDEQIAAQNAAQAKQAEEMKATQASQAAAQQAQAAALEQQRQEQIAAQNKQVEEMKANQEANRPSPGAQVDVERSDQMPTNMKKKGMRRSILAGESNQMAYDPSRQTTLG
....................................................................................................................................................................................................................................................
>A0A6J5LQC7_A
MRVVNEVEPGVIELNFMWLPTFISQNVPLMKELKRDLEKTFLREQVTEETLNSMHASVIMWLEQRFPFDGVGKYLHAIEEVKDA
....................................................................................
>A0A6J5LQD6_A
MELVESAIAKIYKGELVATAQLPSYSFLAPFFPEADKIDLYYFKTIQLKSYIVYEHMAGRALSYYLDGSELLMEKPGEQSRLVTDLKFIHGRSEVMRGRQTVSSVLLAKLRFITPVASVSWQINIPEIYKRYLLLPESEKIST
...............................................................................................................................................
>A0A6J5LQD7_A
MATLVMMVSVERVVQMTSISQNLDTHTIRPNIFIAQEQVRQILGDLQYGELIQKIGDNEALTTAETNLMDYIQPFLIWLSALETTVSMYMKMVNNGVTTGTDGDGRKAVGIEELKFLRSMLTNRTDTYRRQLQEFIRINLGQYPLIAQSNSNQVVRSKRRANYFSGIHLDDASYRSVYFPDAERYTELGHTDPPGCDY
......................................................................................................................................................................................................
>A0A6J5LQD8_A
MSEVYSTCWFETRTGARYEMPDMQTDNVDWVCKQLDESKLDCVTALNISGVVMILPISILAKAGTGNRVFWEAGCKKLTPPGEYQKD
.......................................................................................
>A0A6J5LQD9_A
MTEYQKIIQYLDTYFTWSNNEYVHKTGISVFIDCLEPYIIESNKNESGNFTTLLGLKRYFNKYKRKYYSI
......................................................................
>A0A6J5LQE0_A
MTAGVKRGLTIALTSTFVGVAAIPLLVALWRTKVDVSVYDVHIEKESTRVVRDSARAEEQHMLLLDVLCATKPTDRRCH
......HHHHHHHHHHHHHHHHHHHHHHHH.................................................
>A0A6J5LQE9_A
MEEYYVYSHNKLSDGKCFYIGIGKNDRVFDGGSKRNKFWKHTVMNENGFSFKILVNNISKKKALQLEQNFISQIGIDNLTNIMGDGNGNSGSFIKGNETWNKGLKNCQFYAIKKVKYKDIIYPSVNDAINNIGIGKTTFYRYIKKGLISYV
.......................................................................................................................................................
>A0A6J5LQF3_A
MKKLIVRQQVIDCNKETCGKCDYLTFGHDPFCFFWHKLLSMNGKLVVRAYECKNAEMSTMNVRM
................................................................
>A0A6J5LQF4_A
MSTTELITIAQGKEFDRSLLQHIVIKDRIESLLEDMNLEPLQMHGELHIGDAKRRENIFHASEIGSLTGKTLDGNYPMGCGRALYYGYTGASIERSFDPRLRRIFDTGSAIHLQLQLYLAAYAKKHKKTEKFEDEVKICPENNPMADKYDISAHMDGLYEVNTPVSHIRAGVEIKTINTDGFKGTSSPHAEHMIQGTVYQACLDLPVMIFLYYNKNDSSLAEYVMEFDDHRWCAIIDKLDYVRDCAMSKKEPKQEIGFGCKNCKYAKICKPPGKTRSPLASTVFRSNKRKED
....................................................................................................................................................................................................................................................................................................
>A0A6J5LQF7_A
MEKTWEFDTTTGAGSEVVTIVYEYENDGETTYNESIKEVWFEGKNVIGLFSDEQFKEMECEAAMRFQHHKLNYKLEDV
..............................................................................
>A0A6J5LQF8_A
MTATERAFKLRNKYSKEYLREVIKGYLKQDNREHWKEVAIELGKLYKQ
................................................
>A0A6J5LQH8_A
MDSARLKEIFKNDPHITKVWVNDAGEYWLVKRPNTRMVTITRPASHAPTETTTKASAETPIETPTETPAETPIETTEAPAEKGNNNKKPNKK
............................................................................................
>A0A6J5LQH9_A
MNAAEKLARIARKIKAEEKPDVTIEVNSMYRVLMLVAESVAQRGEKTVETFLSYPDRASMGPPAIKAAVNRALVDMLAEDGFRCPHIIDQNHEAKITFHFEG
......................................................................................................
>A0A6J5LQI3_A
MFERVTDPELLNKLNNSNSHYEKVNDPTILKKLSSPESLNPHISARIPGALGNVAKDIGNIALNLPGNIIQGLMKLPSKTIEVAEGIPNVGRQIINEPGRATRNVIAGLADIGHSALNTPRGLADYLVKIGMISPESAKKIPIQEDINEQLSQFVGEGHHPGDVGIRGTISSLPTILPSAKLSQILNPMKLTAKGISKEILNAEKSVKEKYSGKNGLYTNLFKEAEDRGIGNVNFNPKKIDIKTIEKYAPEKKVESLKDFLSNPTLENAQKSISDLGVTIRDLEKKTTLLQPEKDQLIAANNARKHIENNMFKDKSGNIQKDLMDKHSAIQKGYATEYIPYKNEKDIQLFKKGKLSAKDLIDALTIKKYGEELRKMHPSISWRENAKKILNSRLGQGGIFGAGALGVQEVLKQLMGKND
.........................................................................................................................................................................................................................................................................................................................................................................................................HHHHHHHHHHHHHHHHHH........
>A0A6J5LQI9_A
MKFEMEIGWIGDEKITVDTHNFEKIEIIKEFIEFQEAHGWAVNYEAVEPLDFEDEEDSEEEETPPFALNSKEEL
..........................................................................
>A0A6J5LQJ1_A
MHTHVAAPLHSCNRLACIPSHHLLGNARTYPAFPCLSYGYGLHGIGIEIGYAKRLACLYASKGTHGQRVALPLAFP
............................................................................
>A0A6J5LQJ4_A
MRFKLNFFSNDETNMYSLRYSEGIFHLITTRGEIVEISEDEIYNIFDRYIKERNHTK
.........................................................
>A0A6J5LQJ6_A
MPEAAVVPFRTELPVSLECIGCGHRMEAVTYTRLRRIYEEHVPRCPHDRSRYNGWHGEALG
.............................................................
>A0A6J5LQJ8_A
MFGFRSEGPSPICPTDKPYWRFLNHFSMIVLPIPALAIALIAGNNRGLFSSRYSYTCIYTTLTPSAGRDIERYLVKRKGSIAAPQSKNYLRRNNIWNDVWPDSNRSIFRSFPVWLYHLFSYQGALTLLPRSPILLVFFVRHCV
.........................HHHHHHHHHHHHHHHH......................................................................................................
>A0A6J5LQK3_A
MGKRLDAKGTQMGTDKEEMNNLRLAISQLYQNQTAMKEGLDATEVNLRTFQKVIDDIVTGKPNRIVTELNGEQVYKINWEEYYKLVDEEMAAMAAAAKEAEDLKVKATVKELSEGNKVSWLKERIMGHIAEEQVDATTMAVRMQNAQKFFEILELELDNAKQGKPFSAEKLLQLQHLITAEEKRVEAEKQLETESIYPSSIGRLSDEPVEDTEVVFGGETSNAG
................................................................................................................................................................................................................................
>A0A6J5LQK8_A
MKDSKAHPWLKIDPVAVTWLDGVSFDAFALWCALELYQARTGGAALVPKSKLHAATARRLTPKRIDAAVAELIDEGQLIDHGDALELAVWEQPPVEVWQDDVLRWRWQRNGRLKRLPELREFVKTRDRSLCRYCGVRVNWADKKGTTGATYDHVDPDGDNTRDNVVVACRRCNGRKKDRTPAQAGMPLLKPGEIASQEAASAATGPVPDPPRGGDRPPARAPADPDPIQIRSRSGPRSARARPRDRTDPDPIQITSTPPAGGRSARPGDGSVPRLLQTGGAIRVHPEDPAHPDHHQESAVTIIEENRRAAR
.......................................................................................................................................................................................................................................................................................................................
>A0A6J5LQL3_A
MAKQPVYVTKKMLEDHKREVAKYMKEQFKEIKKGEIKIAVKKKRKLNK
................................................
>A0A6J5LQL4_A
MPQFTITVNRPEVSVSTTQTGPSVTINETPVSITQNTSNIAVTSAPHSVTVNTAATTIQTTTLDEAFQGEWGGSVTYHRGDLVRYEQSVYVYIDTTPRTTNAPDVDTDYWVLLFSETGLTGEQVIGLNRAINLTTWDPATEYSIGDIVVLRGDYEDSMDPVSNTTYPKFTLYRLCHISGSINVNPSTHCTVPSLDESNNLIFDANSAWQNLSGVRSIDGFSGDISLQALLDHGSVSLNALSFEQGSNENHGSFVVHADDSYFYGNALYIGGSTSDQLVGFLLTNSGGSGYVVMDPADGKIKFTNDLTNVYPLPTSTDDLAEGSTNKYYNNTLVADYLANNIITANEFRAVTGGYMVITDQAENNYFYVDDNATQVGAGSHTWQFNNDGSTSFPTFSLPATDGSASQVLTTNGSGVVTFATPSTSNITEGTNLFYTTTRFDDRLATKTTDNVSEGTTNKYFTNTRFDDRLATKSTTNLAEGTNLYYTTARQNTDFDARLGTKSTTNLAEGTNLYYTSTRANSDFDTRLATKSTTNLSEGTNLYHTDSRVRSALSGSTGITYNNTTGAIAVDTSTIATQSYVGTAIANLVDSSPSTLDTLNELAAALGDDPNFATTTATAIGTKLATADFTSTADTWLGTKSTTNLAEGTNLYHTTARARGAVSGGTGVTYDSGTGVISIGQSVATSADVTFNTVNANITDSNYVVGQLIATRNTSYTPPASPLTTITGSNGIVISSSTGGANGYGANIAVRYHSGDTTAAGNNAAALITSVANGTSASPSGIVTNQVTGTWNSDGYTSGTSSNYAAQISGANAGAGTSALNPFQLQFYARQNFINTTDTPRAITGASGTGSVATLTFATQTVPPYSVGQTVTIAGMTPSGYNGTVVITVATSSSISYTNATTGFTSGGTIAITTPVTGASGTGSVATLTFTTQNTAPYAVGQTVTIAGMTPSGYNGSVVITAASTSSISYANATTGFTSGGTIGAANTVTAAGMGYRFRGYPNSTNLTTGNRINFYDHTASAATFKSDAYTFADSVITGSTLTQKNYMTLGATTGSVNQDTFTVKNTAATSTYASFASAVGTINQDTFTVKNSAATGTYASFASAVGTINQDTFTVKNTAATTTYATFASTGHTLSAAGLHTFTRTTTGTPGSPEGRPSLNIQLTRTDQATPNNNDSTSFRTRVAGSNGTFYTLSDVNSSYSTTGNVGWNLSLANGDQTTGSFSGLSVISAGITSTTIRAGTASATPGASTVSDILTIGSTSVTSTKPIGFPVYTATAANAITGSVGQQICISNSAQGANPNGMMAFWDTTNARWSYIHDNSAV
...........................................................................................................................................................................................................................................................................................................................................................................................................................................................................................................................................................................................................................................................................................................................................................................................................................................................................................................................................................................................................................................................................................................................................................................................................................................................................................................................................................................
>A0A6J5LQL6_A
MISVEVVEGDGTWQLKITGHADESVCAAITAMEQSTAIWLEQLAELVPAALTFTYRQEATP
.............................................................
>A0A6J5LQL7_A
MFDYSTYALEATRLKRKIHNLVLKEKYKEAEHLAGELVVTARQLRTWLQHKVDTTK
........................................................
>A0A6J5LQL9_A
MKCPRCNAWSEVLETRIKEDNTKRRRYECANLHRFTTIEFVRPESIKDRSASRGYKPKED
............................................................
>A0A6J5LQM2_A
MPSKGVTVRSRLNLKIDNDLKDWAMEYAKKRKTTVTSLICAYFADMREEELREANGELVEQI
..............................................................
>A0A6J5LQM3_A
MENNYPDTPDGLHAKELNAWSKEQGRIITEQIIKQEQMETELTKKQLESVWFLTYTLLSNAGFEIYIDENGDGSMTVGHKNYEMVYDINGDKKLITK
.................................................................................................
>A0A6J5LQM4_A
MTGSVTNIDDKIASSMNEQMGIKQEPLPPDLSNPTPEEPEQLQEAAELEPVEQFVAEPEKEINPDNSKVDEYGNEVAPPKTYTEEDVQRMIRDRLSRGRHAEQAPTQQQIQQASDDFKSDPNSEESWETQLESFVERTIEKRQAKQNEAQWRQQEAVKQAEFESKFSSGMNKYGDFHKVVQPLVEQGKLTDPMILATRGLSDPAAFVYAASKLHPQELDRISHIQDSYAQASEIGRLHERMVKSRNAVSNAPKPLETPKGDLPNKGSEKPNIDYLIQKHAQEKRSKR
...............................................................................................................................................................................................................................................................................................
>A0A6J5LQM8_A
MSLENFKTAATGLIGSTTSIGAAAYSLLPHLEAGMRLASVTVGLVVGLATLIKVLRDLKK
.......HHHHHHHHHHHHHHHHHHHH.......hhhhhhhhhhhhhhhhhhhhh.....
>A0A6J5LQN0_A
MKQSHLTTPRTLSECHFTPGYTSHGPQNESMADRIKGFALACVIGCVLAAALFYGWSN
.................................HHHHHHHHHHHHHHHHHHHHHH...
>A0A6J5LQN5_A
MATTDIDPVVAALVARIRSVPSTGLVYPESPFARDDMRPIMVSKIDGQSTLRAWWVSGPTMAGRRTTQASTGHLERRWTYTIYGCNGITDDTTQQTLRRLALAVTDAIDLDRDLSGTCHRTDPCSWRLLENRSAWAGVATSWVEISKTVTTLSTP
...........................................................................................................................................................
>A0A6J5LQN7_A
MTTTYITDHHIKPEGQWTGKEMKDWLHPCHGPLPNRLGAVRHEDEEYMVALWITKSGIVTLTELVSLTRIQEEWDNMPRKKGWVANSLYWSSAFDRFVCEDRIVRIPYTKCRGSKVLLRKDEEDMCRSIMVHSVEITARTPIGGTVTKAEVLLKG
...........................................................................................................................................................
>A0A6J5LQP4_A
MPNANRVPTINVPITDPPATGLPSRAWFRFFQNLNTIDSGVYTPTLTNTTNIAASTAAECQYTQIYGSVTVSGTVTIRATAIGACNLKMSLPVAS
...............................................................................................
>A0A6J5LQP7_A
MADELVERVRYEADISDIQSKLQRLEGHNRDLEGTIGQTTSKSEGHFRKLGGAVGGVAIAASGGLVALAGGAAIFGPMILEQGAALDALGKKSATVFEGSLADVQAWAKQNAASLGLTQAELVGTAAGVADLLKPMGFTADAAAGMATDMLDLSGALSAWTGGQRSAAEVSEIITKAMLGERDGLKELGISISEADVQARLAAKGQQDLTGAALEQAKALATQELILEKSADAQKAWSDGSMDSIKAQNEAKASLNQLKESFIQGIYPALQNLLPYVTRAAEWLGERLPGAMEAVGSWVRENWPQIKEAILTAVEAIRGGIEGFVTFVQDAWKKWGDEILAVVNAVWPYIQQMIHGTIEMIRGIIKTVTSLITGDWSGAWDGITQILSGAWERMKATVGLALEAVKLVIRLGWEAIRNVASTAWDGIKTVIGNVWDGIKTKVGDSVAAIVEFVTGIPGKIGGLVSDFARAGGNLAGAMIDGITTGVGNLLSKATDAAKGFANAIVGFVNRNIIDKINDLVEFKIKVPGLPDININPPDLPRLPTFHSGGIVGSGVPGNWSGSSIRSDEIMAMLQRGEMVLTSGQQDVLGKIIGQAVGARSMRIENVNLTTAAAPRRVFDEALWRLAG
.......................................................................HHHHHHHHH...................................................................................................................................................................................................................................................................................................................................................................................................................................................................................................................................................................
>A0A6J5LQQ3_A
MTIKVTVQKEECFENDEKIEQQFIGGGHYNKMDDLLKEGKRCFITCRGYSSIVPDFPVTDLMNGDELFWVDGDCWEKHIGTVCKVEEE
........................................................................................
>A0A6J5LQQ5_A
MQLKQRLKEQGTFLMETSKPITEVVKRWIWVFSTGLAIGLVLGTQSAYYSVIKDCKVMGMFRYGDAPMSCTYHLINIPVYDSIPMDKPKDKKK
........................HHHHHHHHHHHHHHHHHHHHH................................................
>A0A6J5LQQ7_A
MIRVPLDDVPEEVANGWADASRWCDEVRFVRDELGGWWVKVVQVERSHPSPHEWTARAGWFALSVGSDFEMAIHDWLDDAIENVDGDR
........................................................................................
>A0A6J5LQR7_A
MSGQWSVRGVNHLDDRWEVLNRRGAVVAVIQWIRTLDHPGDAKRRISAGLDGAHGDRQPPRCWTIPAEQPGPNRWEIRHNGELCGEITWNHPPPGVPPQVWIDRVLAGLNYVDRARRLLPPAPARPARWAS
...................................................................................................................................
>A0A6J5LQR9_A
MITVKLEFYQSPDRRMEGGDYLDAPAISDKERDTLRRYEIDVETAEGGRIFVCAYKVLELLESNDIWIVGGDLLQSRGYGFDPSEHDDILLASDLFGVDYKGRDRDALFYDSIDAVLWALEHAVAGSDISDEQLFAISHHFTSGEGDQ
....................................................................................................................................................
>A0A6J5LQS4_A
MKIDSVRFEAFATNSSSVHTPFIRTDKEPVDYLIGAGYDFGWQPFIAATQPAKRMYAALALQGNTNYLSKDIQDTIVRCWAGVLPSAHSYIDHQSVPVLPREYDGKHVSKQYFDDYLAWLLSPKIAIQGGNDNGGTPAIPGKPVKVALPSWDQFNCRKDAKGFYTLFSPENGTKIRMSFKDNVDMSKAIVPELVDLKITNKCSRNCRYCYQDSTPQGIHADSKDVYRTLEALAAMQVFEVAFGGGEPVEYPDFWVLVRQAKRLGIKPSFSTRNLAWLQDESALNTFKECCGAFAFSIDCIRDVYTLLKYIHKYDLECKTTVQYIPELNSVASLKEIIQITAMHSIPLTLLGLKNTGRGKTFVPNSESAITKITDMDMIEAVQGRYHVGIDTAFAKKYQRAIKATGASTWSYNIEEGKHSMYIDAVGKCMGKSSYCAEYSPLPERVSEDALVVQILKEFKKY
.............................................................................................................................................................................................................................................................................................................................................................................................................................................................................
>A0A6J5LQS7_A
MSKAVDRLIGDLETRARLLVCPIQFGVVVETTPSGEERKLSVTESGLDHMLRRVRLLLEVDASAGVEQADGYASKTPLNGSPGGGKGGGRPVISIPDELGHADRVPTSSTEVAALAGSGPADPVHRRAVKVTSHLRRLVHELECLDAELGAWERMRMVSKVPDPEQCYIVGKLLGLPWDEYWEPWRTTTFPKLDDPQFDEPRKVCQWAYWFVRDHGRLPTKDEALKRISQVAADRVAGRAG
.................................................................................................................................................................................................................................................
>A0A6J5LQS8_A
MSKVDESSWITISITLTPDDIMEIEDAVADLRWHSGTSSGVLDHIVEQYKLKVEDSKPNTFAQEDFEFLKEMVSLGRASEGQRILNTSSYFMKKIIDLHAKYGKQRINKTIDLLKKHEAMHKATQTVMEKENEHSKANQE
............................................................................................................................................
>A0A6J5LQS9_A
MQPSAQQPGQKIDQELNASLTSTNQTISRLNEIQRDDGKLRTSALDLTELTTIAVPPGGTTGQVLAKTSNVSYATAWTTLSLTQYVEKANNLSDLANVATARANLGLGTMATQSASNYALLDSPALTGNPTSVTPATSDNDTSIATTAFVKAQGLVPVGGTAGQFLTKTTTGVDYATDWTTVNLSVYAVKANNLSDLTSASTARTNLGLGTMAIETASNYALLNAPIFTGDARAVTAALADNDTSIATTAFVQQELAS
..................................................................................................................................................................................................................................................................
>A0A6J5LQT1_A
MSDWTPPTIGSGWINSRGKTLKVTKVTTNLIWYRYDGRDVDLWRDLSDFRNSFKAVKPLPRHELEDKNYPDPVTVGSVWKRKGGDEMVTVISVGSYLTVKGQDGSIANPLSTELQQYYEPVTIPTAISTATHDFTDKYLPDFCCKCGVFSKVVADHHVTCSPKSRDEVIAGREKQIIACMATENKKVRESTAPELIPGHKDNISPIGRFRWDMMGGTVTRPRKA
................................................................................................................................................................................................................................
>A0A6J5LQT5_A
MAIGNTTTEVTLPGTGSQTAFNFGFRVLNSSQVQVLTQTGSALPIVSTTGFTISLNTTTDGGTVTFTSAPTSGTDVIIRRAPDYLQSVNIPLGRNLDERDLENALDKLTMQDQDLQLAVGRSIKVPYGSDSDFDGNLPPVSDRANKALGFDGTGALAMLATTNLTNLSVTPTGGTVSRNVANIFGDYINAANYGFSTSATGAENKTALQAAVDDAFAKGKLIVYIPGATALYPLTGTVVLPNGVGLIGDGYGRGTATNFGTCIRRTSSLPMFTSTGTSVLSGGPMQVAHVFRDMKILGNDFAADIIQLVACAELKFDNVFISGTTGGRWILAHELFDSRFTNCRFEFGGNTAGTVPGIELRSGSGYEFTNQIHFTGCVFESFYGTAIASTGTNTNEIFFQNTKIESLQTNKPLLTFTDTNMVHFGGLQVYSKGTATNTIDAQIVLSNCNTVGGIVYLEHGTGGATLTNYVKIENSEAVNLDVMLEDGGDNISGSQYVLTSGNANTQINCFANKGSAPKDYAGSDAPNLRVNNIRIQGRTEPHIRFQNSDDGTGNVWYLGRVPDTGEYLELQFNGTSEIEVFRYNLSGEALFNRGLRLARLTTAPTASDGMEYFDNTTDIKTLRRYINGGWQRVGRASAAPTAGAWSLGDIVYNTAPTAGGFVGWVCVTAGTPGTWKTFGAISA
...........................................................................................................................................................................................................................................................................................................................................................................................................................................................................................................................................................................................................................................................................................................
>A0A6J5LQT7_A
MGFTSYDDLISQVTTNNKIWTQPWNRITPTVMTAGRWYDLFLGSSDRGQGYHGNHVKNWGFDSAAEWTAGTGWAWGATGVFTKTAGTASNLTQNSGITLENGVTYTVIVTTSGVTAGQIQIQLGGGTAGTAITTSTTTTQAVVAGATQEIAIVANSTFAGSVDNFIVIAGPINGQSPRFAPYDANMQGCLWPGDLISGTATKHLLTMSAQTAGATTVPITLLLVDLLGCYARIDGNVGTAITLANTLTLPRYTTGAGVMAYSVVAPAATGVNAHNVLMTYTNQANVNTRNLPQTVAATASAVNSHIYHSGTAANNIGPFLPLQAGDTGIRSVQTWQQTAANGTASTFTNLVLARPIMEIQLTTQFLLAERDMLNQFPSLPLIQEAGATSNSCLSWIAYAGAATPAATNFF
..........................................................................................................................................................................................................................................................................................................................................................................................................................
>A0A6J5LQU1_A
MTANAVQLNPGSGGNKILTDTVSTIDGSTSVPAGAEAQVTKVAFGGAGAVSNVTTATPLPTQVASLYYPTSTANSTSAQLAAGASFVGNIENIQSLQAAQVEVICDQPYQLTIFQYADSGGTKLTSQDTITRPGGVPFNQNISLPGNYFKLSVKNLGTATTTTLLVDTTFGIMDTVPRKLGIATRAESLPVTTADGIVHTLPNAFTLQAFSNAWNVSVASGDLVTIEKQSNGQNVLVIAPDPTKEDQTTTLTSTNTFNIPTRLETEISASQRIKGSYLVLEAVDNTLLATPTAFSIASIQQATTTLTIILNSAYDGDLGDWVCTYGISDSRMNYFNLCIASISLDGKTLTATVADENTITSLSVGPFTSQGFLIRTDKLGNAGNGTGLRFSGVSASAVALIFRSNYGTGGSTGTFTGSQTSGSGVSTPVYTGNNGYVEVKPSVRTQLSIEPEQVVMSDRTSDANSLWNFRTIKTSERPSITSQYSTRLRTYSPKSQVRPQLKIKSAAKSGTTVATIVTTAAHNLTTTSYVSVVGVRDQTNFANMSVPAVVASVVDTTTFTIALGAAVTASSYGGGVVPSACAGLALQGSLVGAATTAARDSAGVLTLVGTGTWGGNVGDYVQLYGCIDSTGTDTGLDGVYRIKATSTTTLTLSPAYDYLGNLQSPGTSTVTLTNVGGLVVNRTTYRIHDLLAFSYGQQEVRIYGQGTGRTDVQMPVLQSSRGGLGSGWNVLPDNSFVNDLVSTVVTTSGTFGPYATNNSAGGGVMQASIIVTAASGTTPTLDFVMQESDDGGTNWYDIYHFERITSTGQFRSPPLPTVGRNFRFVRTIGGTTPSFTLTINRQQVYNQAYMPFKQIFARGATFDINTLSAVSPTLKHVGGSKVQLVFYLSAIGSGAAPVIQLQGCDDLATVSWYNIGTPLTGAASAGVYQVTVPDVHAQHLRAIVTTAATGATNGYILLKSFGG
...................................................................................................................................................................................................................................................................................................................................................................................................................................................................................................................................................................................................................................................................................................................................................................................................................................................................................................................................................................................................
>A0A6J5LQU6_A
MDKPVEAHNPVAAFLVAFVGTLVVGVIVSNFVGATTIEDISSMTDQPGDGWSRSFNWLLMSIFGAAALVAGTVAWAGSQVALYLWRAEQRELQAAARTS
..........HHHHHHHHHHHHHHHHHHHHHH.......................hhhhhhhhhhhhhhhhhhhhhhh.....................
>A0A6J5LQU7_A
MKKRKLKEIKRLAMDLEPLMQKCNQVQYYKGSELIEKMGEEKLANGTEVEADKLYVSSTEALHTINHARRLKKQFQKHGMAGAIGYRRAVNAFVEANKTQPDGKIN
..........................................................................................................
>A0A6J5LQU8_A
MQRRVRDLGKDCTKCTMSKVGTAYAEKRRQSPTRKTAQEYSQKSRTKRLQENPFEFRLARTFGACKNRAKKSNVPCNITLQDLIDMFPSDNLCPILGVPFVWGTKKNHELSPSVDRMIPELGYVKNNIRFISYKANRIKNNATIEILQNLINYMKS
............................................................................................................................................................
>A0A6J5LQV4_A
MTTIVTRSGKGSPLTNTEVDTNFTNLNSAKLEVAVTSAVAGTGISVSGATGAVTFANTGVTSIVAGTGISISGSTGAVTVTNTVTGATITDDTTTATAYYPLFSTAISGSLSAVNVSSTKYTYTPSTGTLSATVMTASSDERLKTNWKSLPDNFVSQLANVKSGIFDRTDFSITDVGVGAQSLQALLPHAVVTGADGYLSVNYGGAALVAAIELAKQVQELCAEIAILKAKIGK
..........................................................................................................................................................................................................................................
>A0A6J5LQV6_A
MRNLTSTEYSGVAGAAAPGLADQYDPDWWIIPEPAVTYNFTDPVLIAIEAGTAFVFGCIGGAIKGGVPGCIISGTIGATGKTVATLLVDTYNSYTANKK
SSSSSSSSSSSSSSS....................................................................................
>A0A6J5LQW1_A
MADLNFSLLPWQQQVFADKTRFKVVAAGRRCGKSRMAAVTLLIEGLKCPQGSAVLYVSPTMGQSRQIIWDLLLDLGREVIQNSHVNNLDITLINGARIYVRGADRPDTLRGVSLTYAVLDEVADIKPEAWEQVIRASLSDKKGRALFIGTPKGRNWFYDTFKLGEDGDDPDWKSWHFTTQDNPLIDPTEIESAKKTLSTFAFKQEYMASFSNAGSDVFKEEWIKKGVKPDRGSYYISVDLAGFEEVAKQAGNAKKRLDESAICVVYVTEDGKWFVEKILHGRWDIRTTAVNILMAIRDYKPLSIGIEKGALKNAVLPYLSDLMRKSNIYAHIIDLTHGNRKKADRIIWALQGRFEHGRITLNSEENWDDFVDQLLMFPAQGVHDDLCFIANTQISTPNGLKSIAKLKVGDLVDTPEGPRKVIAQSMTNQNAEVYSLRGKLIGTGNHPIMTKRGWIDLQNVRNDDMLVYQHTGVSSWVFQVKLALSKSLFTLTDTSTTAIQNLRRWLTAGISPKQGVVYCTAMFGNSITERYQKDITSTTKTGTFLTTTSQIWNALSQKLTTLNTKKTEVGMQKDPSNLLIWTKLEKKPQSGMDHQKDLSGIAKTRKLLGQIEDLLLTLAKNVKTSFNLAKQQKSIFALGSALLPLGGKNTLTTIALKQRQSVYNLTIEGAHCYYANGILVHNCDALSYIDQLAVTSYFQEDEDDEWEPIDIISGV
...........................................................................................................................................................................................................................................................................................................................................................................................................................................................................................................................................................................................................................................................................................................................................
>A0A6J5LQW3_A
MEAVARAAVREHGQQSGPLAVSLAFEMPTADKKRWGLPHTLRPDSDNLAKLVLDALMSAGLIGDDSAVSLLTVRKTWAASPLAGVSLTIAADQRVPLGGSQVPAWLT
...........................................................................................................
>A0A6J5LQW5_A
MTIETRAYETELEIRSTGDGRTICGICVPYNVEQRINTTLTEVFRAGAFSRVIPNAHRVKLLVGHDAQALPIGRATLLREDTNGLYGEFRVSKGSRADDILELVRDGALSELSIGFQPLKDNRRKDGVVERIAAHLAEVSLVTFGAYGHQAQVVGVRDQSTTPNLDTIEELLKDIRR
.................................................................................................................................................................................
>A0A6J5LQW6_A
MQHYSNQVGAVILTPPVLLYAEVGESPPPVPNYMLLENGNLMDTEDGNTMILES
......................................................
>A0A6J5LQW7_A
MSEQLTPSERTLADIERRLRNLETAPRVGLHRIRTAYATAAVDPVTFDAWESGAAGSTWADDAGNTGTGYAQLTVETGTKALVIFGCRVISLANNATYRCVTCRVGFGVNTVLPDGAIPTGQRTATNNTTAPGESNVAYSLVRRGLTPGPNTFRAYAFWVTAVPGAANLPRMTDTVLTVIPID
SSSSS..................................................................................................................................................................................
>A0A6J5LQX0_A
MTNLFKLQEHLMFLLVEDKLCFSEGDWESLAQIRMAIDGTRDQIAKLTKDSQ
....................................................
>A0A6J5LQX1_A
MALPGFISDEEMAALEQGQMPLSRGKVTFEFPGSSAPAQQVEQPAVGFISDEQMAQMESQAGKTVLGELGQGLVEGVTQLPETITALGKGAYNLVRHPIDTLTSDPKATIQTTGRLAGGTSGALLGAAAGVPLAPFTFGLSVPIGAAIGGATGLLAFDKTNQAAGNEAPTDIYQDARSFGANTSTGLALNAAGKAVAAPVKAARGTLSRVSAGADDAANAFAQDALGVKPSAIAKNLERGAIYLDDAGKQVSAANATDFVSKLEQRIGNIQKSDLFKELSNDPAKAYRQLSGSVDELNTAKTGMVQTIDDALTKMQQQWNMRVNLKPDWSYAEKYIKSGKGSAGNKTALAKQLDDLKADWATKNGTFEDLINFKGEVDTGRVFANGPVDAASVKLREAVLKGVKESAEKTADALGKKGAFKAINSDIADRLAVKDFLGKKAARGGGALGRGLQGAANVKSLLLAAGGGASGLGTPVAGMLTVKALADAFPASASRAFSKVSKATGRATNAASKAESATNAVQRLISNPVTVSATQTKRETGRQQRRPQSQQEVPSVSPKVSRESTKTVREPQELSGGFRSLAEALAPAVIKVESGGKNDAVSPKGAAGLMQLMPRTAKNLGVSDRFDPEQNVEGGIKLLAEELARFKSVPLALAAYNAGSPMVMKAIEKAGTTDPIQVMKHLPKETQNYLPKVMKALESMA
...................................................................................................................HHHHHHHHHHHHHHHHH.........HHHHHHHHHHHHHHHH....................hhhhh.....................................................................................................................................................................................................................................................................................HHHHHHHHHHH...hhhhhhhhhhhh........................................................................................................................................................................................................................
>A0A6J5LQX5_A
MDLSNYVDVPERFKQALAKWPELRVMENRPEIITIGDKTFISVTMQIWRTPDDPIPAQATCFEPFPGKTSFTRDSEQMNASTSCLGRCLGLMMSFGSKMASTEEVRNRQETSAPANLVRQPQNARTQALGANASNAPSEAQLKYLRGLNYEGPAPETRAECTALIKRLAP
..........................................................................................................................................................................
>A0A6J5LQX7_A
MKLETISLCGGFNGLYMPHPLGREKFGYFLITDSMGEQPPIVGQKCAIGWYTDDAQFLGYLDVDQWIQL
.....................................................................
>A0A6J5LQY3_A
MSRKQQIIDSYGGAQGISRLPRDQQQQIYYQLVDAENADALEANRQAEKQAKGSLGGDLAATGAQLGGMALGGEIMSRATGNGSLFSPGSTAGTTTGSAVGNAVGGSANIPAAGGGSSLLGNLWGSGTSSAAEPIGTAMSGGQLMGNGTTVGLASPIFPAVGAAAGAALIGKGAYDMLKGKEDKSIPGYLGRGSLAIATGGLSEVGKGLGLWGKKSTKQYQKERWGDLKKKGIANVDAAMQANHSGGDTWSDGKYKGQKWSFEKASDLAKDDPTHFQHVLGNYQVGGDQYAKMSDAQQKEFTRQMVAAGNYKSDKGDILAKDDKKAQEILQGVLSTMQNKLTPANNNQGSPGRRPEQRQEQKKKKTEESAANLSKLWGYMK
..........................................................HHHHHHHHHHHHHHHHHH................................................................................hhhhhhhhhhhhhhhh.................................................................................................................................................................................................................
>A0A6J5LQY5_A
MADTSLGRASLSVTADLSNFVQGIEDASAKSRDLGNSFASAANSSNRITTATEKQWAAMNLLQRTKVFNLATQKSNNIETDIATRKLELQAKQMMIDSGAAAKLAK
..........................................................................................................
>A0A6J5LQY6_A
MYGITITVHAGDIYADDHTIPLATLHDGPIEVDAAPLSLGGDPDGAASVEMYAPPSGRPPVATFVGRWTDRDDVRHGIQLPVEFAVNVYDFGPYRAVVTVG
.....................................................................................................
>A0A6J5LQY7_A
MSEMTGWLPPHIKPVRVGVYEIKYTSKPISPDPRLYATWNGYRWSSGSADMRDKYQQQFYGAIQEKYWRGFTEEQK
............................................................................
>A0A6J5LQZ0_A
MSIDLGNTPVGTPPTTPEQAQIRSAIGLGSVNNTADSAKPVSTAQQTALNLKADLASPTFTGTVSGITAAMVGLGSVNNTADSAKPVSTAQQTALNLKADQSSLGSLATLAIPGNTTTYLRGDGTWVAVSGSVNLASPGPIGNTVPSTIAATDLVVNGNTNWTIGCTFTYGDSTASAAHRTALGLGTLATVSPTGTADATTYLRGDGSWATVTGSGGFVGTAKRIIIGGSGTNADGSIENTLATTGTSATVNNAILAVPSAVGTTNVNLVLSPKGTGALIGGPAPDGLATGGGNARGAGALDLQTSRTTATQVASNLSSIALGSSCTASGPTSIVIGVGSSASGTNSISIGNGCTNTGSNFVAGRGDTAASSSSCNRGGVALVGGTSTSGYNNIAIGDTSVANSQYGAVALGNNLKATGNSSIALGSGSYSDRSGMVAYAYSQMSAQGDNQWVNFVLRGQTLLTTSAAELLIDTLPSVPLTIPPGKTMAFTVHVVGTKVGGNDGCYFIRKGIIKNIATTTSLVGPVVEETVYAGTGGTATCVVDAVDSTVDYLRIRVATPWTAAETWNWTAYVLGIERNHA
.....................................................................................................................................................................................................................................................................................................................................................................................................................................................................................................................................................................................................
>A0A6J5LQZ4_A
MMETQQQTDLGQQLQSAVLQAAMDTDDSYSGAAKDGAEMRAQPASPLNGARLPVGRPKGTANKTTRTIREAVERAARDCHPEGLAGWLVERAQGSLGDRQIFAQMVNKAMPLQVQAQVGGGVQIQLSWLGQRQIGTTVAQPEQQSTQVLDLQAESDGTYRIIDPIPGGGGGQAAPAAQGPTEQNSAGGPQGA
................................................................................................................................................................................................
>A0A6J5LR00_A
MWALLGFHFGISNSMEENTPELPIPKRPGPTGEPKWGEKIVTGIVVGRNKTVVVPEEVEDLASLGCTDRDIANWFGIKEDTLRYNFAELLTKGREHLKISLRRAMLKNACVQMNAAVQIFLAKNMLAMSDNGMVTDGSKVLPWNDEPVNYESQPQEPVDADTN
...................................................................................................................................................................
>A0A6J5LR01_A
MHTTRPHIRPTANKKGYLEAIQGGSALSSLEGQLQSVLEPVWAENYRRYLSEYYLRLADTKKLEPEETCSDVGDAASAKARLGQLMQSSARRGGDGRQPHPYAELVESLERDGIHQDRSAVRGIVWGLCFIAPFWVIFALFLARL
..........................................................................................................................HHHHHHHHHHHHHHHHHHHHH..
>A0A6J5LR04_A
MSKKEIYKVRSQTHGALADADKNKIPYSPLIRMEWKKYGYIPVSARHLT
.................................................
>A0A6J5LR05_A
MAISDALRYQLNTGGSADTLYGIIRDFLATSPDAASTQAQMRQYGISAEDVANATGGKSGGLLSGNILAGASWNSLNTALPEQLTAATGQATSNYAVGGATTADTLTQLNTFLAGGGQFDPNSTVYLQTGGVDFLQGVDKGTIKDNISEIVKTLGDQGVNVVLTGSPYAKSIDDVINNNFDPKVDSLFTEIAKENKNVALVGTQGEILQNKNLLVDALHTNAEGTAIYNQSVIDALSQFKNEVPSSTPEAIAQVQQTNTVATTPPIITQAAASPAVAQTLVDTIPAVSSATTKASANVIPTARGTVIEGDNIEEKIAGVPQVVYETRVDPNNTANWETFNPKTGEVIDRGTFAGGGDKGLLAAAAPVIGLAASTVGLPGLTGLLGGLTGTTGSTLAGLTGATIGGGTTAIAGGTGQDILKGALLGGAASYGASTLDNYLATGSTADVGLTERQFAVQDAKNLASQGLSTNQIADTLTAGGYNDITVQRAISSITGTPVPSLPIPGAVNVTGASTPAVSTGGLLGGLVTPTTTPATTQATTPTTETVNVTGATQPQMVDQATLNLVNSQLASTLGTPANLANLQVTGQGLLSGADTNTALAGVIAGLPSVSTPTTQAGTVNVTGDNLASTQQITNAILATVPNVTVQQAQNQAQVLITSGQNLTTSDLVSAVSAVSPNITNTVAEQIITSSNSDAIQPVVSALVSTVTPTTTSNLANVQVTGDRVASTQEIANAVIATVPNVTAQQAQTQAEVIVSSGQNLKVSDLVDAVSAISPNITNTVAEQIITSDRPITNQEIVSALAGTVTAVNQPIAQQTITANKAAQTQEIASAVTSLIPNVTPAQATTIAETVINSGRPITAQEVASVAAAVVPALAATSMATQTITAPRPTNVGETLAALPASLLPASVTGTTPTTPATTPASTSNPLLNAAGTAGLSSLLGGLGSSTANLISGGLGTAGNLLQMQTSREAAQRAQAMIDAETKAAKDAAQFRPIGMTTRFGTSQFGFDPATGRLSSAGYSLTPDVKAQQDRFMALSNQGLTQVEQAQGQFAPLQTGAQRLFGLGNQYLAQSPEQVAQNYLNQQMSLLQPGRELELANLQNKLQQQGRGGLSVAQGGTMGATTPELQALYNARATQEAQLAANAQQAGQRDVLFGAGLLGQGATAMGNYYGGQQAAYAPYTAALGQAQTLETLGQKPYDMGINLGQLGAQAGFNVGQLGLKGAQISAGLATSADATRNLLAQGLTAAGNPNAMVGQSLSGLFGGGLQSALSGTGLGASGFGTGLAYGNQDLGLFL
............................................................................................................................................................................................................................................................................................................................................................................HHHHHHHHHH..................HHHHHHHHHHHHHHHHHH......hhhhhhhh.HHHHHHH.............................................................................................................................................................................................................................................................................................................................................................................................................................................................................................................HHHHHHHHHHHHHHHH...hhhhhhhhhhhhhhhhh............................................................................................................................................................................................................................................................................................................................................
>A0A6J5LR08_A
MKRKTIQQLVQEWNALQNDEEMVDFIDGMTQTETKLLEMAIRAGITTQEPGYMLKESA
..........................................................
>A0A6J5LR14_A
MRALLIAGLIFYPIPENDDCQPAVELLAQLRADQYQLVFAQRGLDDVVRQMWVRHADGHAIYIEPRGTSFCIADTGTIHMEKPK
SSSSSSSSSSSS........................................................................
>A0A6J5LR15_A
MTRRPITPTERREQREDFAKAIRDEQAALEHAINEVASTEAGTRVLRHIASSTGHGKNPVVFRSEQGMVLPMEGATLYNGARYSVYAELREYLTPNNRMKVEKTL
.........................................................................................................
>A0A6J5LR21_A
MIYTIDKRAAYGRAIYELTSAPIEGGAPALIGTYQTRKAAVTVARLLAGGRGRINVKG
..........................................................
>A0A6J5LR24_A
MSKHPVCEVWQHLLVASGLRAVDLCRAVGLADAQFSRYMHGKLWPSRNMARRINRGFELLLNRAEGSVDKLVDRLWVTGGKVTAGMVADSVGHLYPQVIPVVVRRPQGVKKPAPLKGR
......................................................................................................................
>A0A6J5LR25_A
MKLVLSILKRTIALVILKVSAVLAAGSIGGVELWKSALIAAFVGIMEVAESLARAYVVDGKLDDDEINVAFASSAEAALAESKKDK
...HHHHHHHHHHHHHHHHHHHHH.........hhhhhhhhhhhhhhhhhhhh.................................
>A0A6J5LR30_A
MQWPTLPKRVRCVGGPVRVRRKKGLLSDDNREAWGLWDAEHRTIWISASRFPREMQWRVLYHELMHVALSDSGLENVLPEKGVEALCDAVSSARMVERLG
....................................................................................................
>A0A6J5LR36_A
MRALLVIASLALAGCSTVRKDAPLIVVPPAPVQQAELHAVWENEVAQDLAIFKAIRPSLSGPAPALNLYDSATQGLASLSGEPTAKAIDMFKGYVDKPDEKVLSALRAEKVALDKKTDDLEVKVKAEEEARIRAEAAKEAADQAAVQAAIQARKAESVSKLTTVGAIAAGVGILALLFGHLLGISKLTAGLVISAGIGIAVAAPWLIDLAEMKWVVIALLAFLGTDLVIFVAVKSWRYLKPNGQA
SSSSSSSSSSSSSS.................................................................................................................................................hhhhhhhhhhhhhhhhhhhhhh.....HHHHHHHHHHHHHHHHHHHH......hhhhhhhhhhhhhhhhhhhhh............
>A0A6J5LR38_A
MKNPPPFIYYCNDRWLSHLSQAQVGQWGAWNNAQHWNRPWTQRLAGAWLAFTGRGDVIINPYKGTDEQWRGSQKPIWTRPYVIILRIGAWLKQENKKA
..................................................................................................
>A0A6J5LR40_A
MMFFKKAKDGGPLSNVTGYWLVEIKSLFSILLLRFSEGSREACHNHAFNAVSWILKGELHEYTLGSDTPTVLKPSIFPIITKKSRFHKVYGVGPATWAITFRGPWDNEWMEYLKERYIVLTHGRKVIGIEHG
....................................................................................................................................
>A0A6J5LR41_A
MLTNNNFLINLNILKENFEFTVSDIYCQLVFDSLKDKITDRMFIETCKEILQATTKEEWNKAYGYKGRPAIADWLKVFVPEMEKKRIYKKCSNTGATLVEIGYDYPDWYLKEIILDKQKTIT
..........................................................................................................................
>A0A6J5LR51_1_A
MNENFWEQAPLVDQPANKPAKNFWDDAPIAVDGMDAAPAPAPLPSAGLGTFGTSVGKSYNEFNVQKGLADRVRIEGMLQELNAGGNPDINPVKTWGAGIKFDIGRALGANVDAPEVKRQYLLNRMGEIDNEIKSSGAAVQAAGPGSQQLSDLQASLQEAQKQDSFLSKTGATFSALKESPGGIPELIGGGAYTMGRPIAAGIGAAAVSQGSSLIPMAASALVSGADSYDGTMAEIIEQKGREGGIDVRKNPEVIPTLLQDAGFIEAAKGEALRRGISDAAWSAISMRLGMSPKIKGVWQPIVQSAAEVGTEITGQLARKGEVYDPTALPVAGVTGFAFEGPSYALGRAAGAFGKATPPPAAPGPQAQQSPAPTPVAPQPINAEDLPSVAGETVEAPVAPVPAPASVQPELPVQPAAQPQAVAPAPVAVQPVAAQPEPIRDSRTANDASVAETTKTKADAEYIAWLDDKYARKQIDENSYRNLRRLVEGVEQPANPAAPAPAAVQPEPTPAPAPQPVATAKPEAKPVAPVAQAAQTEIPGTAETFNLTGEQVATPAPKAVDTTAEMPLPETRENPLATEARARLAKLESAGKGDSDQANALRRTIERESKPAQPAARAEPEVQTEPAPIPSTPERESKINAILDNAEAADQSYTYEIKPIYQLKGSDGKWYRPQGFPFGVKNTGEKRIEGYAAHSKEGISYGKTYATEAEANAAAEAGRKARREEFRKSLGQSDDARLNDQAKFWEGERATFDRRNPEAAARRQKPAQPNPRTDAEISPPQSPQAEAAPVAEAGYVVRIGKREYKVGSLAEASKKWMDVQEEIDNQGLSWNKSQEFADIPNPTILDSSGKQIGWISQNGTIADGVPGKPKNKLFDPYAEPVAEAAPVEQPKANIDAEYEAAAATKKLANIDPLVKQEATRQGFTIGPVYHGTPTGGFNKFDPNRTGSNAGVSRGGPSFTTNQEAAEAYSETMRPEDRAIAELVAKANEIFATIPEDAPGEVYEGTPVGEIRFDTNATDDLSAGISGLEGHADELRKAGYPEQAAKLEALAKEDFEGGKPEVKAVFLRLSGKPREITTTRAKMAEDLKGVRATADAPVVVNLEDGETVYYVGNPNDIKSADAIVRDDAGKVVPLSRRFQESDDIRGAVESAQAAKQPKKEAKPAKARDKKPDAKTGEP
..................................................................................................................................................................................................hhhhh....................HHHHHHHH.............................................hhhhh....................HHHHHHHHHHHHHHHHH.............hhhhhhhhhhhhhhhhh................................................................................................................................................................................................................................................................................................................................................................................................................................................................................................................................................................................................................................................................................................................................................................................................................................................................
>A0A6J5LR51_2_A
YEVALARRRVDNPKTNRSRYIEAVRVLDQYENDQKLADYDKTVDLDKSSDEAITEFLDAHSSRPEYEVSKAESDYADAVSRYAEKRFGSETGQRGDLLADMRDLAKKGVALPVLPKWMKAESGRTFADILAGKIPGALTYPPLLKADEKRAKTDPEFRKEIKIQFEGMAEKYAQSLSELGWTQVAVEKAGFDELVDLIGRAADGEKLVPQGGVQSFRKSKEGNPRAYSTGPNANVNPDVNQQTDEGMDTREPEPTEQQKQFMVDLEAEYGDPRFDSTPTPAEQAILDAASDNMPTEESILDALDKAAAERLDPKNRSSIGPDLIAAVMWQTARDIQKGVVSFAKWAADTARNFPSLKGSLKTIWAKAQDIAKRPIDYIRFRALDTIADKVWQNVRRNKGSETLRKIANIVFAKGGPDADAVDNDIPTRVNLVRTQFSNIYASIMERFAADFADMTPEQRRQWDTDFRKHVIDGTTPSDPKLAKAVKDFRNLMRDLLAYQRDAGIEMGDQGVNYFPRNYDPDAVEANRPSFVKAAIEMYRRMGERMYAKIMAEPITQEQIDTRAESLKDKDDKAGTALRSDDEYKRIAEIQLEQTRQERADKYNFSPDDLLQKAEDWATAITHGDVLGLTLFKASEGKITSDATDARKFSNDEAKLADEFLKKNVDDIMLGYIDGAVRGAELARVFGEDGKMFEQMMNKLSKEGVDAETIKETRRLVQKALGVGREQASQATAVFFDWVNVVLAGAFLGKTAIYNLVLEPISFGIRTGNAYLAIKSMADTWRYAIAEIGTPSAATRQRLEAKYGSRFNFEKAVTETVGEQVGLIQREMERAYLNSHWDYSSGEKGSKMAKWISQRIYRANLMSATEKAKVQASIGIARLALRDNARFLAGTAPIQKLFKALGFDTNAEKSAAVIMRENGVPEADHKAFAAFVEGLEGKTDAEWQAAVLDPKNKMAKHYRRALQRMSLGMSIKTNPALKMEMSDSVLGRMLMQLMNYSYAYSNLIKDRMYSMAAQTVAKDASKIDRLRYAAPLMVGAPLAVLAAVGSKALISAMWPSDEMEEINKKKAAARKAFDAASFAGMFGPKIEYLVKGFERGQTPGGPVAETVFRGGQAAFAAASDPESAKKIYNAKKQAYSSTVKPLVTGAGAAVHPFFGFLGNVAVNKQEVREAVIGDKPKK
...................................................................................................................................................................................................................................................................................................................................................................................................................................................................................................................................................................................................................................................................................................................................................................................................................................................................................................................................................................................................................................................................HHHHHHHHHHHHHHHHHH....................................................................................................................................
>A0A6J5LR53_A
MNKKIIEVLAFSEQLIIEANNLLLLQKLFKALENQSKQNENENN
............................................
>A0A6J5LR55_A
MTIGAANQQVRGNNPQYQVRQFWNSNDFASESSGNAAFFLTTQNVPLNTTFYWEFVGVVGPTGYTSPASSADFSISSGSFTHTGNILSSILQSNLIDGSTTQVDFTVLQDSLTEGGEAFQINIRTGSNVGPIVATSNIIKILDLSTSPPTYSLTPAASSVNEGSSLTFTVNTTNVSNGTILYWTLNNSTDFSVSFGSIVINSNTATFSVTPTADTTTEGAETFIANLRTTSTSGTIVATSSSVTINDTSQTPAPTITTRTDANAANLRLAIPFSSTTTTDDVAYLVSGSPNTAKLTPFEAAGGTIVTNNFKFYNSSYQPATSGIGYTLPAAINTSSTFLIEFWARTTSSNTNNWIFSNDYNSAREWTIGLNIGGGMPTSLTPNVGNGRIGGITSGTWNHFAFSEGSWWFNGTRRGTCNWGGTGYSTFNIWVGRQKDFTIFDGQINDFRIYIGTNKYGTSNFTVPLSILQ
.....................................................................................................................................................................................................................................................................................................................................................................................................................................................................................
>A0A6J5LR62_A
MYQIIKTTKNNQSLISIAIKKVENKELALVELKKAWLQENKDIVLQDYHEIIEEDNKLKAIKYTQDFINNYFVKEHNLLASIKNLAFAINVDDSIVEIKELVNIKTKNFGNYNNEARYLIQEI
...........................................................................................................................
>A0A6J5LR63_A
MRFTKQDKEDYISYLRDEIAKTKELKETIFSNHYLHNLQNELTNLKIK
................................................
>A0A6J5LR68_A
MPTQITISSEDLCLNHCPDYIRPMWPQMNFSPYASPALVETAMQAMRDYCKPYDRRLAMFLQSRGVPVEPCNHAPGYHLAEGVAWIETETCLQSGGTIYRWATVAEIAEQARRERLTHARWYVRLWHTIITWAKGVRQACAA
..............................................................................................................................................
>A0A6J5LR72_A
MSATIDTSSEPGSWAETLASPSCKIITQHRQQIGGVAVTMTFGRIVPKQKQERR
......................................................
>A0A6J5LR73_A
MGKPMKQIATMNPNFVPATGGGFFSNMANGTYKNQPAPQIPSAVPASTVQPVTTTPLANSFIGTTTPGQQKPAGYKVVG
...............................................................................
>A0A6J5LR74_A
MKIINLIIASLSFIFGLFIAKKIGDADKLKIQVKQFEDNQKIQNEILQRNINSTNINTSNKRLWLKKKRTDNNKL
.....HHHHHHH.hhhhhh........................................................
>A0A6J5LR76_A
MTEQHILNELYKAQADLEKAQSIIHAYQDVIRSAQHLVDIINIQSNNATISTGGGTFSLAYSDLRSALHSVFDPNGDAR
...............................................................................
>A0A6J5LR79_A
MSLQRTRHRKRNRFALPYHIRFNTDGGSAGGGGENTPPATPPAGGEAPPPATTPPADTTPPASPPAGGDTPPATPPAADDWRKDWPDELKNDPALKDFKTMADLAKSLVETKKLVGAKPIKVPGADATDEERKAFDSQYREAMVPKDPKEYGLAKPENMAPELEPLFSEEGLGEFATTAMELGLRKDQVAGLQAFDMKRVQALMDSANQQAQQREDAFMADFTKRHGANATKVLDNAMALIDGTGNKDDAQIIASAPEAVRKAVANVLHGVSQKYIGEDRLPNRTDGGTVTRTVSELETDLRTLIAKPEYRDAFHANHRATLEESTRLSQQIAAQKAAGKK
.....................................................................................................................................................................................................................................................................................................................................................
>A0A6J5LR80_A
MTKKISIPRTTNAPFSLASRYAADTADVVIYDPADLGAKIDTGLRVRIKSLYSNEAREAVQKATAALTLADGKVEDTQIDWAVNLFEQTVAITVAWWDENGAPDGICEAADAPPTPCTEPNVRRIYDDPRTGWMQKQVQAAYLDLGRFFPTRNAS
...........................................................................................................................................................
>A0A6J5LR83_A
MPKQLLLRFVSVVLSFFVAILLFGVFRDRLMAATIEYRCIKWTWTGDVYNRRVVCIKWERKK
SSSSS.HHHHHHHHHHHHHHHHH.......................................
>A0A6J5LR84_A
MSKLIPSYEEQLTKIEELKARIRVLEKALVASEKDYEKVVAFTFDAFKKLSEIKQQ
........................................................
>A0A6J5LR85_A
MAKNPKEKSTADASAEKTATAISEVFERVRKDAEERNRPKNYADFLEYSKKFNDLQAIKVNGNFPTFPQPLTVSVQDIAAPYYGSEFEMQQLAAMEYAKQLEQSKESLVKVDPKYYEELKRQVPVKNVEAMPHYNVTRDNIVMPHPVSYASAMADFSNKQLAQNNYRNKQELAQTLSSKLGDFYRDTIEHEAGHIPDKQATFTPKPKGQYTEPKKDLGLGYMANENHLTTGLGKVQREWYAQTGQRFESPDQFKQFVLGLAKSENPEEAISSFSEEAKRALRPQIQNAIQTQKYYDQLNAWKANKGWFKGSEPEPPKYNLDFLEKSAQLIPALVEYRQASQPTA
........................................................................................................................................................................................................................................................................................................................................................
>A0A6J5LR86_A
MPLGSFRLNSIAKVLSTQPVETTYSPGWYSYTTDSGENNTSWVSNHQIAIMGYNSDYTIRGVAAIQPKTDTNNYLLPFKWNYSTNTWTIGTKVVTQAAPTDYTGFTGRKAVSELYPTSAGVVDATNYGAHYIPGNIAADRKIIPYTMDASGNLTILTGTATGSPSIGTSQDSGDLVYVAAPSGTPTYAFFTREDAGNNTIAVYTRSGDTITKIPGINSFGSGNRSTVEGASTFPSTYKACFIVINQNGQVAAVTVDNSNVYSISTTATTNLIGKVTAVNISTPSTGVSRFALCGTNTESTYWATQVITVTWGAPSTITQGAVSIFESLSNTPDLGYQQNMRIEKGWNDDEVMLFYIRNGVVYGRYAKMNSLLRMCYNTEQTFSAMTNARSLDVQPVYIDATHRYFLGMINNSAGENVDGDMNLFAVRAQEIALPSQMYNIRLITTSVNEGSGITIAVDTIGVADGTTLYWTIQTNASDFATTSGSFTISSGGIGTIVATPTADTTTEGAETFTVAVRTGSTAGTIVATSLPITINDTSLTQPSLTFVASAFQSSTSNATITIPATAQAGDIAILFDRQNSTSSTQVTPSGWTQITTALSAAATPNQLRITISYRILTAGQPGTSVTGQGTTARKTMVVYRPSSPITTATLLTNSSSVSANSTAAASNISTNLTAQTLRPILAYSFYAQTVATTFTRTSTLAAEREITDGGNFTWVRMFVFNPGSSTSTINTHTMGTSSAGSIKYHFEGSLRLS
.................................................................................................................................................................................................................................................................................................................................................................................................................................................................................................................................................................................................................................................................................................................................................................................
>A0A6J5LR88_A
MKFYYNEKTFNLLERQYEGKEPFSTEIAPDFNINYNQFAKFDIEKQKWIILDKKQDGFYCNLNNLSIIQVSQFDDVDLTDYVYNYIKNEGDDVNFIDNKIEYITASQKTLDFFKNRKFAELKLSYEKAQVARIINGITFFTPLMGEFYNTTAQVRKNKAEIREDNLMYIRVPAIDGKEYVSRLPVAFYNMIDKKLDVISIENNEIKARYIININYLAKVNEIILLQFNFPAIQDININDLADIFIADANNKQEDRDYLASLNKKFFTEFK
..............................................................................................................................................................................................................................................................................
>A0A6J5LR92_A
MKYFILEGKEIVLLHNLLSNHLFNFSSTSNEYLILNQVVIRFGVYIKIKKKSISIEGVATPLLYNLVYQELHNTNTIFNIDLLTKLENRFNKFIFITID
...................................................................................................
>A0A6J5LR94_A
MCTGGGGGDGGAAQARADEAARQARIKEGSANIDKNFGGFNEAFYNQRAKAYTDYANPQLADQYAQTQRNLTYNLARQGLTASSEAARNAGELQRQYNDNRAQIAAQGLDAANQARGQVEQNRSELLAQLNATSDPAAAAASAVNRAGILSQQSSFSPLGQLFANTTGLLGNAAMAGYYDRNAPGLTPYKQIFGGGNKEKVYK
.............................................................................................................................................................HHHHHHHHHHHHHH................................
>A0A6J5LR96_A
MKHTYTQDEQIDCIVEYDVNADVQALRVEECHGYHYFDDSSYEVNITKVYIEIAGVQIDITDRLTKEEKQRIEDSIEPNIDL
..................................................................................
>A0A6J5LR97_A
MNIEKRTQQEQARILANYLRSDKLHDAKNNENSILFKILMGLAVGWTDFRDNSQLIIDNYNIYNSVKLLEEWEQAVGIPDDIFAVATDIETRKRNILLKISGSRAETSLEFENIGKILGFDIKCETGYQYCRFPLRFPIIFTTAEALPFLIVITINKKYQPKTFPFIFPIEFKSDIAIILKLFLDKIKPANTKLIFRYV
.......................................................................................................................................................................................................
>A0A6J5LR98_A
MTGWRSKKMLTDRDLVDDIITLRRRLAEAERQRDNALDKCMALRAALATIAEGRDALKDLAQTAARLSCED
.......................................................................
>A0A6J5LR99_A
GTANARNLEVYARNQTGSTIPIGSIVYINGATGNRPTITLAQANNDANSAQTIGFTKTAIANNGFGFVIIRGELENLDTSALTEGVQLYLSPTTAGTWTTTKPSAPQHLVYVGIVIRSHPTLGTILVSVQNGYEVAELHDSAISGLANNDLFAYESSTDLWKNKSFATLGLATSADAAATYAPKASPALTGNVTITANSANPALVITQDGAGDVIQFKDVSADTTYSFIDANGKVSTIASTTTNAGFNIPHGNPPTAPVNGDIWTTTANLVVRLNGTSQSIPGLGLSNTFSGSNTFSAGVTFSGANSTFGNSAAASTINLSTGATTSGVTKVVNVGTGGLAGSTTNIAIGSTTGTSTTTLQGITNGVTQAVGDNSTKLATTAFVMGNGGLTTNVWAPNVSALSAATSGTGANTGSGVSTMRADLISPNTGVAGYATRGFTAGYPSNSASGAYNFSTASGHSLKVYSTVWASTITGVKMRGVVRTNLTLPAPAILAGRGYGWEWDWATRTMNIIAFNTGTNLTTTAVTWNPANGRTYEITCTSDGAGTISLYVDGTLLGTSSGGPTGSSANQLWWQYELQSEATSTAQVTTIYTNPKLYTTNG
..........................................................................................................................................................................................................................................................................................................................................................................................................................................................................................................................................................................................................................
>A0A6J5LRA2_A
MKTEILEQRCSEALHGYAQTMAGAYTTEPEDFDAAVTALLARTLELHLNRTINLENLYK
...........................................................
>A0A6J5LRA4_A
MEKLILDTINDFCNENYNWFDDYINSKNFEIYDDDYNCIAIVDFEVEVEVYRKPSYGNYFDPPENGECDFILFAIKLHDLYNSKDKLLPNCKEKLQKLLENKIGKNL
...........................................................................................................
>A0A6J5LRA6_A
MNQNYNDPKPPQEEEEDKFEEIDPFDNLDEFFTED
...................................
>A0A6J5LRB0_A
MSNKVEIFCNDNLIDSFNDFSLTKSIENFCNSFSFTITNKMANDISLAEGSKIKISITGENQFTGLVESINHSQTSNSHSITVQGRDKTGELIDSYIIAKQYKQNNFLKLLRLILDDNGYQNIKIISDIKILPKLVGKSFIPEKEEKIFSFIDRLAKQLRIILITDSDGDILITREGADLAVGGLDASNNIISTSLDVDTSESYKYIKIIGNIKTDQSKKRLTQGKEIIDERSQTNKRLIVNIGNNTNRQNIESIANWYMAVKRSKGARYNATVQGFLTNTTTGLLWQANTTVILRDSKKGINGLFLIQNVNYSQSLEGSKTDLILCNIGSFTDFDNNPFLSAQISKFFKTATGDLASKYR
.........................................................................................................................................................................................................................................................................................................................................................................
>A0A6J5LRB2_A
MMTFSNKGLAFLKKAEHCVLTAYKDPLSKTGLPITIGYGSTMNTNGTRIKLGDRITQAQAEELLAWEVSKKSMILNFCELKVTQAQFDAIVLLTYNIGVGAFKDSTLRKMIKKNPEDPAIEAEWLKWHFAGGIPSRGLMNRRKGEYKIYSKSEYS
...........................................................................................................................................................
>A0A6J5LRB3_A
MNRQEQRVWTKLEEYIQARRTFFKEETQPTWKAWKAAELQMVAEYTMYLKETKKNGSKP
...........................................................
>A0A6J5LRB4_A
MADLKYRVDVDTASAQRAISGLKSSIAGIGSVLASSFAIAGFTRLSAQLDDLRRTFQTLYKDTQIGGDAFDDVKKLASELGLEIGVLAESVVKLKAAGITPTVAQLRLFADVASVSTDKIGALQSITDLFTRTMGGGLGLEELERLQDRGIPVYDILIQKLGKSRLELSEFGKTAKGAEVIRAALQEGLNERFGGAAANRADSLSTAMTRLKNAFQEAVDVAGQSGLSQAISDIANYTSEWIKKNQELIKSFSVGLAGAFKFFLENISLITKAAALFFIVFAAKKVADLIVSFVQLSKVIGKSPIGLLAIGLAFAAQQMGVFDEIMNKVSDSFNKGSKEAEDYVKSVQNSTDATNNAAAAPGFKVLTQGDLGKGTRNFKSEIEALNEKLRIFRAEMDDTFKAYVRANEEQRKTIDLETALIGLTTEQVEIQRQQAEITKRTTDEVAKLREAKNKLTEIELKEGRAKIIDENIARIEKQAEKDKEATAAAIKNSEARKSQFALEQYQLQNRIGFEDQLLQLQKEMAQSGMTEIQKKYDDITRAADASALAAIRAEEARRGPGVRLSMEEQKAYYEEARRYNEVLIEQQKRLYDESRKFETGWSKAFREYADEATNAAKQAERIFQKTTQGMEDMIVNFAKTGKFEFRGFVNSILEELLRSQIRQLMTQIFNIGGSRGSGSSSILGSLLGFANGGIIPTNAPVLVGERGPELISGAAGRNVTPNSQLGLGTTNVVYNISAVDALSFKQMVAADPSFLYAVTEQGRRTLPTSRR
.....................................HHHHHHHHHH.............................................................................................................................................................................................................................hhhhhhhhhhhhh..........................................................................................................................................................................................................................................................................................................................................................................................................................................................................................................
>A0A6J5LRB6_A
MALHTAEVLNTKISAVGKSAGELQSAIQEVAVQAVGYSIEHSDIRFGQKLFDVLPNGMRRQSLVAFLEKHGNFAYSKEEKCFKFFKGLGEPRVFDETALMAISWATATKETIVSSYDLELIMTKAIKAMEKAFKENEKSGVKLENTLAYDYLVAARDGYNAEKYSAEQQADDLKVA
................................................................................................................................................................................
>A0A6J5LRB9_A
MNENEIDLDYQPDWKEEYQKAVDLHCLTLDELREANFEIKRLKAMVESQDMILVRSAERIVDLQDEIRNLKGEE
..........................................................................
>A0A6J5LRC0_A
MTRFTDLPIGIYWEERELYDERYVVGRVTRTLAGTELGWMADPYWNEDMHFFNTEEESKAWLITMYRMGGQHEPKQKRRVRHSAKGAR
........................................................................................
>A0A6J5LRC2_A
MGASGGVCIGFCNWRKHGLSVGRMVVVMTPKCPNGLIEFACEVEGVDLVCFLEYYPAEFGSKDSMGLAYEPDQDEGMDLVNAYVAGTDIAHLLMQSLVDHITATALEDLHDRRSENI
.....................................................................................................................
>A0A6J5LRC4_A
MSAFTRYPVLQAALFRLELLDANGASATETDIRDWVQDGMLPPYVAARFADEITAACDRLEQEEA
.................................................................
>A0A6J5LRC5_A
MTTTLKNYLTSNVGTSSTTVYNPTTAGIQATVIGLTLANTTTSPVNASVTITSGATTVFIVKNTAVPAGNSLSVLGDGKFIVEQNDVVQVISSAANSIDVVLSTVEVV
............................................................................................................
>A0A6J5LRC9_A
MRHVVVAAQFKGLKMTQIDALTQCLILALTAPNDKKADQASELAEKIARGLSVDQVEACKFEALEFVGLE
......................................................................
>A0A6J5LRD1_A
MTSPEPTEPTWATTTVSYDVDSDVLETAVLNAITATEAQPIGDYGRAVLVPAGYTLRELDERTWSDPQLPHHIEQNTCFVGVESLAAYVNRYRTENTLGYLRDPIGLGPAALTADQRIGHYVLDDHPVNSTAFRTHQATLVLRPTAAARRWGKALAADHVDQETLLDLVVDGIAEIATPDGAVLRDLVADLHAIRTTSARSVLRTGGQATVEVADNVTLHAGTGNQVTVPEAMTVVFQPYAGVDSIITLTIKIKPRITRDERVHFLLDAPGLDDQLAATIRQVRAELDEYTEITPLWIP
...........................................................................................................................................................................................................................................................................................................
>A0A6J5LRD5_A
MEYILITPAPIEPLTLDEVKQKLRLTGNNDFDTELTRLIATAREVCENITGRDLITKTYKLYIDCFSSEIEIRKSKLQSIVAVRYYYNEVINTLANTEYYYTKSNDYSKIIFKNSINHDEIKQAIEIEFTAGYGITASTIPSGLKEAMLNYIDLLFNNCSNDGAEADLFSQYMIAKKLFFTI
......................................................................................................................................................................................
>A0A6J5LRD8_A
MMKFLTALLRLLDRLFGLFEQRRWEQQGREKTIKEMNDEINRQIELGEAAISVPDFERSERLRNRFDRSRTDK
.........................................................................
>A0A6J5LRD9_A
MTDFAIKPDIYVELKSVYGKDTIYPYCESTKTFCSMLGQTTLTEHNIKHIKSLGYDIHVVQKVKEL
..................................................................
>A0A6J5LRE4_A
MQAAGAAKSRRAMEAAANAERQRQQAYQRDADALFAESLSKQGAEQQIKGTADAEAARLAATQGAQQQTAAVNIPTQGATPTVVSDETSARVGTGNAQAAQDAANRAALASFGDVQLGNALMNTRYGQKQGQIGRNMQGSANVLALETEAASHRGDSLKGIGSLLNAGGQIAGLGAGMGWGAPTPPVPMASTMGQITASSVLPTTNGITTFGADPSWFQLGNPNNWAQKLGVRRVGF
.............................................................................................................................................................HHHHHHHHHHHHHHHHHHHHH...........................................................
>A0A6J5LRE5_A
MNEINKKKILLEAKVNKSIYKVLANQTQDAVNLFAVDKLDANNIANNYIPEMLKVVRDAMRLSIATFGYSIRQDIAKEFRVQFKSEIDDSNFNDINRQLSFDFSIFIANQSEQQVKLITETSIKDIDRTVATQTTIKMNEISDLIREQNELSSVNTPQAKKRIATIELIIRNAKRDVEKNIETNLLATNKSRAKLIGEQIVGISEGYSRNREAQVLNNNIQTSKGVLTLTKNWVSILDSKTRDGHVSADGQSVGVDDNFTVNGESLKYPRDPAGSAGNTIRCRCVAIYTKKYS
.....................................................................................................................................................................................................................................................................................................
>A0A6J5LRE9_A
MRRHNFFLPDEVVEELKEVAHEERTTMSDLIRKAIAYFLDGRRTNSDSAPGA
....................................................
>A0A6J5LRF1_A
MARSNQTPATEQPVEDTVEDAVVAEVPAEEVAADIAPADQPAAAEDAVVVAPVDHWWVAAEDFTVTVDWTTVAAKAGVSRFDPATGARLVALGVPLTPIED
.....................................................................................................
>A0A6J5LRF4_A
MNIAPLCIIQARLNSTRLPRKMLLELDGETLIARAVRLANEVFYAQHVIVAIPIGDADSELAEELNRLNANTYVHDGPEWDVLERYWKCATAHRWHPEAIIHRWTPDDPFKTPLAVWKVLNGERCPVELGGEAFTLQMLTRAHQRTSPDDEAMREHLGTHPMLFPAPAPPAPTGCWTIDTPDDYKAAQCRT
...............................................................................................................................................................................................
>A0A6J5LRF6_A
MSHYYDKRSTSASHKFTNCVVDAILNQAHGNPVWTANEILDRSLEKAGTKAEVARTLGIPTSRVAELYRRRPEEGKPRRLKYEEAVKLLETYFPEAAGASVNADKLAPILAACLRYAPQGGWTDKDAMRLARAVEYGLGLIANEPATQASADALAVAGQAALQQLRGEHR
..........................................................................................................................................................................
>A0A6J5LRF8_A
MNIQIEKAQAELDFVITEKRQVLNKINQLEAKLQQMILSKGENIDVKDVIIYINRHFKTSHTIYTITVDEYFRMINIYTKENATTN
......................................................................................
>A0A6J5LRG1_A
MRTSTIAPVLLRHPYPRASSSAAHYLGFGKQSAQGTGVAPTVFVPYQGAVDLSSGLAGDPIRQAGTGPYVNRTMKTAQDPSGSAGMAVRPRTFAQLIAWFLGADASASAGSLFDHTATPAETVTWLTTEQAAGVSGDIIERYIDTMLSKCTIACQGNGDLMATFDWTALSPNWQATAATATYETGVSGSTPGGPYRAMEATYTIDGAAASNVESWSWELEWKVDDIRLSRVTRASLMKLELTGKVKVKQLIDSNTARDDYRKVVYASTTGTTANKNFFQAGSFRAVFDNGLATTNQRTVDLNAPEIDWTGDPKYTALNPDGQTMYLEREGVIKKGTGAFVTVISRTSDSAAY
SSSSS...........................................................................................................................................................................................................................................................................................................................................................
>A0A6J5LRG6_A
MNTYNGYTLEEIQKNFPKNMIELHKKIYLDNCKQVIKNQLSGYNLDYNETIKNTNFNLITFYLNN
.................................................................
>A0A6J5LRG7_A
MTTATEPTLYEIILADGAWFGIGTAEEIAELSADDLIPTGFTTREYGE
................................................
>A0A6J5LRG9_A
MAKIDLYNNHDVYITEQRQNQAIDRHCHRLKISRKKLETHPNITDLVTLMSFDQHQVWMTDKDQQIWRHTWAWVYHKELPLNTYHKRKLISILDSIEYRQRNQKHMKKAITMTSKKGRPLPSSTNGQGQ
.................................................................................................................................
>A0A6J5LRH5_A
MQGLADQCRNQSPIFSVAVWDAIEVSPERKLFASVIGSAIKDLYAPLSKKMGVRNARQAAKLWLFGDGEEAEAPLLFTDCCEALDLCPDEMRTAIRRLKRKDLTFLARRVKVL
.................................................................................................................
>A0A6J5LRH8_A
MKVNLAKNIKSRLIEFLKVEIKKRNLQIPTVSIEDILLDDDSYADWLNSNWSVIKEYDMLIVRDFMTWSYLLDSEASTPIKIEYYFAESE
..........................................................................................
>A0A6J5LRI0_A
MKIPVPFVGWVEVDDMEDMEQMLRKQIEIQQSEIMRLSTEVGDSYKKGWSDAIEAATKRARDIFNGDI
....................................................................
>A0A6J5LRI3_A
MAFYPSERLIELIEKSDNGELTKEEKEELLLKCELETPSKSQSNISSFGLGFLIGSLFK
...........................................................
>A0A6J5LRI8_A
MPIAEVGAGTGAEGTYGTGLTINRPGTLAASDTVVIVLSSDTSTVMDSTLSGCTRVFADVDSGNNVTQVEVLIGSGFTGSGSFTITTSLASTDYIIGTCTAWSGVTDYVVGSAFSASPAGANFDIPAVTTTQADALVLAVGGQTFVSAPRTFTPTHAAEASQNNCFQASRTQASAGSTGVATVTNTAFSSAVALLIALQETPSLPSPPLRSHPRLGLITR
............................................................................................................................................................................................................................
>A0A6J5LRJ0_A
MKVFMDMKVCNGCKEEKFDDQFYNFRSKICKNCLLIRDRKKRVSKRQLNGGSERVPQKPNEWADEFQMEQTHQFLELIGYKQNKENNIWYKLPWKTEDAQFPLLPTTIKNRGKIQYKIDDINKWIELRQKGYTYVKISEMFDVNKETIRHFVIKYLTK
..............................................................................................................................................................
>A0A6J5LRJ3_A
MKSRPIKYKYDLMHNNTPSYASSVITWDCSKMGKITFNRVVKWLDTGTAKYNYGEAAGMYNEVRKRFDLPSFVVRNGQGNPNNRGTGVISWERATPQLLEAIDRVRQTELVIHRMENSSYTPWYLQQELDGDEGRLYLENVHDLTEVEKCVAEIIESDKTKEKRKQAVEFVKSGGKLEFTWGT
.......................................................................................................................................................................................
>A0A6J5LRJ5_A
MKIFNVEINGKDAEWFCNLTKEQKYNWILNNTNQSNENVINEFLNKTLDPNKKEYCVECRGKKQKVSIAKIVEDGNISSGNEQTIEAVIEPIETRTVSRSRNKKK
.........................................................................................................
>A0A6J5LRJ7_A
MPVASSPGGVYRRRHDAGYATRVRTRRDRGSLTVALGSVDIAPPLDSSQGSGRRARTADHVTRRTQQRVAYLQPRRLLLVDAGVFELVVSAGAYVGGYTSAAPTVAITAASEVDLGALARTAVTVETTAAARADIGTLAVASPATEGVVSVALAGPLARAGAVPEPAAGSRALAGVLLRAGAVIEPTVQTRTQAGVLARTGATVAVTAVTEVDLGALARTAATVETATSGRTLAGTLLRSAPTADITTGAAAQVGALVTAQPQVDGIVTVATIALVGLSVTSTVRPEPAASARTLIGAHTRAGATLTVAVDTATIAGALGLTTATTIIPAAVVASAGARTASAPTVVIPAAAMLPVGAATSSDPRLALVAVTRTLLGLWVATVLEPARQRWGTACIVIAAPSVAATVTAPSSAAAAAAATIASSATAPTAAPSITAPAATADISEDC
...............................................................................................................................................................................................................................................................................................................................................................................................................................................................
>A0A6J5LRJ8_A
MGYDIYFYRNEFIPKNEIIKSSVKTINPSNQRTIKESILDLSGWELINSVLSDITDDEQNEGEIELEDLIGVIQTLIETKKFNYTDEFGLNLIKQLEESHNDEVFYSYSQSY
................................................................................................................
>A0A6J5LRK1_A
MRIVHKNSLRLAMQCTAWNNPTPYKGGYKRQSYAPSKERIKPLVVNVYVPNESGDLVLQKRVRPKAR
...................................................................
>A0A6J5LRK3_A
MTKLYTTIGKLIFDEPDLGLKEAVEKRKANLREADLREADLIGANLIGANLYKANLIGAYLKGANLITADLEGADLREADLIGANLIGANLYKANLIGAYLKGANLIGANLEGADLREADLIGANLYKANLKGAN
.......................................................................................................................................
>A0A6J5LRK5_A
MMMEIAPIPAAFMVLIAFLVGFHYPKAPKYFRWNGNGLISLKGVHCIGYNPPRKEFYISYQGATQTLGDVEQVQAEALMKELEKLLNK
.....hhhhhhhhhhhhhh.....................................................................
>A0A6J5LRL0_A
MALIVADRVLETTSTTGTGSLVLIGAVAGYQSFAAIGNANSTYYTIVSGTDWETGIGTYTSSGTTLSRDTVLASSAGGTTKIAVTPNATVFCDYPAGKAVTQGGAFQGTTGTFTTLEADQLYQNNLSVLGLSLIMA
........................................................................................................................................
>A0A6J5LRL1_A
MLTRIYHKKNELFQVEFYQNEECQQVFNFENIKNLYIELKDGDCTPIFSLSNKLWSLNIKANIFTPAWYLGLYDGISPQTPLITLNDVLDDIDLSKYIPKDNAVLFLSEGEANKHSNNCEAWFLYQKDFPARQFNSEMDIRDWKAITIFLTHGTESELKKANEIVQELKEKYGVYEVNVFVLHCFVNLRPTWLPQISFLNGVLTFHFFNILTHSKQEIILAREECGEELENNYYCAGINTITTTNSTKIAHNEGYHCELEHKFNILDCYDIFNDYLEGE
.......................................................................................................................................................................................................................................................................................
>A0A6J5LRL2_A
MAKFSLILISIFVTLVGFTWDKPKHPERIVIEVPEPQRNFKEHLKDAARAYGVPESIAAAMVWQESRGRMDSIRFEPGQVERAKKLSRASGESLRMYASSHCSLQIMGWHTPALGLTWSDLYDPKTCAEVGMKIMGDCLNRHRDKDPMTRTMKGLTCYNGSEEYARAILNRLGQKLLESHIKEAIRG
SSSSSSSSSSSSSSSSSS.........................................................................................................................................................................
>A0A6J5LRL4_A
MKNQDTQKTLVSKKIADTLELLEMAGYDQKHVDVIRKAMWSIHDYSILIKTKVGSNDNSKTN
..............................................................
>A0A6J5LRL6_A
MPVKPLASEDEKTFIGRCMSEEKDSFPDESQRYAVCKSKWDNSMSKDEFKDNEVFVLKPKKNENRGLYLSRCLSNSRMKSQMPNRIERGNFCLNSFNSYYKYWAKLEDFADVPEDSALGECIAHERAKGGVDYRTAYARCATKSVSPNVPIVMSGDNLIIEPVAFSEMDVLGYKTKFFYICPGAQSTFEHLIEMKPDDETSGMIRSAAQVADNVFQIEAKVLEDGKATQDQLNQAVILVDDFYDIMEEINEELDMDHDVSYMDGHIEKIQSYL
.................................................................................................................................................................................................................................................................................
>A0A6J5LRL9_A
MQNPDRLTGTPNSQFIEAAKNAGKGITGYIGADTEAKRLQTEENLKANRIDQVDPYGETRFTQGPDGRWTQSFTESDPQRGIRTQAENSDLQTGRTFNDLGQKAAANFGQSYSLSGAPQVPGMGDRIGERQRMENSLMDRFNERMNPEWDRQRRNLEQQLADEGITPGSAQYSNRMKLLGDQQESARRDYNVSALQLGGSEMERTSNLAGQDYDRYVQRYDKERYAPTTDMAALGQSAAMVPRERGNQWQPTAAVDFGAIDIGGAVNADLERQRIRKMGSGGRGGGGGGDGSGTLYAPIGNMLAPRPSVPEGQSMVSRIIQGGSQGIGQGLMMGGQRSNALFRNPG
..............HHHHH.......................................................................................................................................................................................................................................................................................................hhhhhh..........................
>A0A6J5LRM1_A
MADLTEVYAALKKAHEAGDTEAAQKLADYIRSQPAQTEAPAATEGMPAPRVTNYGLTEKTLAVPQEKGQPLFTYDPAEALKAAGRGAAYSALTLGGLGDISGGGVGATTKEVKEATGFEETPPEYVPFEIAGGLVGPGLISRGVNVAQRGINATRDLVSQYAGMPYNKLLEALGPDAPAVLNALRANKTGVETGGQAAAGVGNVEFSRFAKGYEDKAPQIYSDVADRQKALIEAQAKRVEETAAKGEKAVAADVAAPSQTDVGNKITDIAREERDKVKREIIRPAYKAAFDAAGDAKIDASGVVADAEKILGTPLADIPRKDMPATAEALASLESAGPRLIVGPNNAPIAPKVQATLEQLDKVRKAVNVDIAAASTARDPAAATRLYNLRNLHDSIDAAVQNSSALDDMQKSLYKNAVERYRADYAPRFKTGEASKIFEKRMRNEPGIKPEDVASSFLKGESEAQSFIDLFKGNKDALDEAKKGIEGIYRKEVIKTGDTIDPTAHANFMLKYGPQIDILDTAGMGLRDRFTSLVGKTASTTPAKETAAALKTGEKLPEGAKAAQITGEVNDIIKTLKPDDVDTIAQIAARNKRYEEISTPSTKPESGGFKYNPLQLSRRVAADIYDALSQRLGNKTATRIAELLSTPEGTQAFIEMAQKTTAAREARKAAAERAFQSRNALATQMGVTGAISNALAAQ
..........................................................................................................................................................................................................................................................................................................................................................................................................................................................................................................................................................................................................................................................................................................................
>A0A6J5LRM4_A
MKHLIKRKLRNSKFFILRMKTEIVLIIALLAFFALAIKTNNYLQNKLKDKYEIRANYSAD
...................HHHHHHHHHHHHHHHHHHHH.....................
>A0A6J5LRN1_A
MKLTTKLEKLKSSNKLKNYVIKYILDDHKTDDEIKVNLKGFRQIMARQ
................................................
>A0A6J5LRN4_A
MPEYRKLTMNDDTKACLMTEEELKEKIDNEMEQTSKYLYVLDGKKVVPCKRAGDWSKLIQDGQARQVAVTHIGRGCNVSTMFFGMQAFENDDKGNPLVFETMIFGGENDGYCDKHGTWEDAELGHIEAIKVAMEIKKT
..........................................................................................................................................
>A0A6J5LRN8_A
MELLEIFTKAIAPQILGRIFDNIPQAIILFGFFGIIIIKYLLKWNRARVEKNKAKEAIDETKAQIKEERSQAIFKNTENLIAKVDAIEIAQKETAKEIKALKAEYNTLDKRVVRIEARDEINSKQENAIIGMLNRIIHSIDKK
.........hhhhhhhhhhhhhhhhhhhhhhhhhhhhhhhhh.....................................................................................................
>A0A6J5LRN9_A
MSKYYQFNRETGDLVEVYDSLQRAQAPAIHLDEIPPTEHPATGKIFTSRAKFDAETIAAGCVPVHGNDKPVKRWETNAQREEREYRQFEDNFERAWYDLEYKRVPQFRTNPEALKLWKAIHGDGDS
..............................................................................................................................
>A0A6J5LRP0_A
MEIFNKHIFGSDADYFKQLSVIEQVDWIKKHTNQQNDDLINEFLSNIPENNDKNCIDCGNKRKGISEKIESNTESVGNGIVSTENNIERPKKPKRRKD
..................................................................................................
>A0A6J5LRP5_A
MAKSKRSGAGHKTRYTAYKNEKREDKNRRTKLQRALKKNPQNAQIETALADTSGHRRGTPKTVVWSSSKRKVAQLFKLFTGKFNADIFHNNEKISAPALMTPGPKSAHIPDIPKFEEMGLLSLRVRMV
................................................................................................................................
>A0A6J5LRP6_A
MKIYMSNQKAALSHAHAYVYEELERYGYDYDGADGLIKRTQQTKTIAELLQVLGQNKDKTKFPQLKAKEFYQAMLKVVPHLKHFKEHGGTECRGWYRVWSAITQESGYFCSFDLGRDADMAIDFVTHGAITPEQYQAHVTKRTLKMMAATMTAGRVDTAKILDYFSVEYRDQCLDMALVRAVEAV
.........................................................................................................................................................................................
>A0A6J5LRP7_A
MDTTLTKRTLSGAVVKASSVFQNNKNAYKITIQVEKTAHNLMIGGYVNIKITGLTVYSFDFINGNASQPIADFFNQERQFYVVNANTLTCDVDVNSSSFNGALAVVAGTPIVKVNNDRITILAGDYNFELLNKAEYPAFRIWDLNYRFKIQENNIGDAKIYKGASDYYSDDTITTLPDLNEQDLSFRFCESVEISIVDASNNYIGTDDYTKTTNIGLIINKL
..............................................................................................................................................................................................................................
>A0A6J5LRP8_A
MSNKPTKVLRGGKIQTIREKDMQRGDITAQIVETERSIESSKAPPLPGTRRVKVLAIGPYTLHGVKVNNQWVRVPQWVVLDDGRALNFSRMFDADGTADVGQGEVIFPGGAVFVPCPKTAPMETAERESRNTLALNKMGLHVGSTAILH
.....................................................................................................................................................
>A0A6J5LRQ2_A
MNFPNEISGTFNRNIVLGSGFLKVYKDNVLFLTFTEADITISNNVFSIDVSNMFPDNGDYFILFNKGLFKSVLGEDYDGVTDITKWTFTIASGQYNSSQYSNDYLI
..........................................................................................................
>A0A6J5LRQ3_A
MINITENNEVMRDDEFIGRIVDDTIRASDKISGRILGQIRDIAANPNLKVVLIEPVLEELTEEPTDKESLPVQEPAPSRWDISGFGNYYENQQQFQMRFVNTYGPSEFNQWKAINVK
.....................................................................................................................
>A0A6J5LRQ7_A
MRTEIYIENYLLDLTEDIDTQFTYAIDDIQDFGSKNTSYSKTIRIAGNGNNNEIFGFVFDLNNANSTVNSQPNVGFN
.............................................................................
>A0A6J5LRR0_A
MLDFDINCNKKLFDIDIENGDIKPCFDIKTAILMSIFCEKRADASQVKQIDIRRGHFSNQFNDDYEVGSFYWLYSEQQKVSEANKEDLQDTILEGLQWLIDDNYLIDIDCNIDIIENKYIINITTTNIFNEEQNYTF
.........................................................................................................................................
>A0A6J5LRR2_A
MIWNPRAPRPQSRGQRPQIWKTGPDPVLHKKYLTWLQQRNQAQWRDEGWSIGFEDWCALWAERWESRGRQRGDYCMTRIDWSLPWTLDNVHVITREAHAKAQGDARAAGWSSIAQKRRRGRKRQGELDFGSDDQI
.......................................................................................................................................
>A0A6J5LRR6_A
MSESHKHTPQSFGADTLVNAMVSVLVPIITALVLDQIRPMLAPVPHQPATPPVETK
.............HHHHHHHHHHHHHHHHHHHHH......................
>A0A6J5LRR8_A
MSFQVSWVYDLVDKLSPALKTINKNIQVNSQSIANLGKNFSKATNDMANNMSNMSDKAFNFSQSVAIMSTGLGAVGIKAIKSSADFETLAIQLEVLTGSAEKGKKLFDELTQFADKTPFQLPEIVQATRTLLGAQLPLENIINRTKMLGDVSAGSGADIRSLAVVYAQVAGANKLLGQDANQFISNGIPIWGLLQKITGKSIAQLKELGTDGKISFDLVNKALTQATQKGGMYFKATEKLSESVNGLFSTLADSINKAFGKLGDEIIKVIDLKNLVKDITVFAGKITDAFSALSPEMKTLIVYGGLFLTALLPIGLALGGFFIALKQILIVFETLLFLMRLNPLTLWLSAIALLIYNFDKVLLIVKKIFDYVGKIITGARNMFGGKVLLGQAGNAGIDSLQQTMQQTIQQPITQNPYQYFSGGLNVNFANMPKQTVINSSSSSNLNLGINTTFAR
..........................................................................HHHHHHHHH..........................................................................................................................................................................................................................hhhhhhhhhhhhhhhhhh................................HHHHHH..................................................................................................
>A0A6J5LRR9_A
MTRDWLPLYIVLSAVFVLLSFGPALIKAFRPSAAADQPDEPDPARDISARPCWPDVEMGNRLEREVAPGIDLQDGQP
....hhhhhhhhhhhhhhhhhhhhhh...................................................
>A0A6J5LRS0_A
MSLPLSATQHRTEQVTGQYGGVNGRIRPRGSYSFYGVGDPSMGYNGYGAFWTQYPGRIAGASGYGAMSTTTGATVGTPSEESMLKVGRGVLGTGAKDGATGGSVGGTAAY
..............................................................................................................
>A0A6J5LRS1_A
MFKNTLLSLALAVSLSASLMACGPEQVPQDIVDQNQTITRLNAQKNADAYRLTVYPDSGRALMQSDSTVSKNCRYGDGWASGSVQFFEGPNAGKQVKIKCQTNGSGKGINGCMTDQEFQTKTYKDEDGVCQGMQSLEKFK
SSSSSSSSSSSSSSSSSSSSS.......................................................................................................................
>A0A6J5LRS3_A
MSDQILIQNPDQLEVINQPSLLIESAPNRITLDPAPIVVVEDKRPTLEIYLHGPRGLKGDQGDAGAGGNNYTEFRDLQDVLLVNLADGQLIKYNQTFDSFVNSDYLDGGNF
...............................................................................................................
>A0A6J5LRS7_A
MTGRRDSHCYAASRTELGALQLELFPDINVRATPALARGAATISQCKHCGTLVCVPGHHVDGTPNTHALGRCPSCAHDAGWLRQSPGVGPFHPRTWDIADVVARCPFCGSEWCDDHPLSWWHTQDRCYACSRVDEASA
..........................................................................................................................................
>A0A6J5LRT1_A
MTPLTKEQADALAEKFRRMAVECRAKMFVELQNCDHKTAYGLQGVATFLDALATEIRNGTFIEVQP
..................................................................
>A0A6J5LRT3_A
MLGNIIANRLRQVLSNFTNDFTDVITITQLAKNNSLITADATSHGLTTGDYIAIKGAKRKINIQSIIVNNGVATITLAENSNLFIEENLTVEIFGCSIAGYNGIKTIIAYPTFKSISFNSDNLGNATDGYITINDNIFFNGYKQITKINDNQFSYPVENTIANSTALGNITLNKFARIQHAGSSERATEYYKNDATKKWLFVILGDERVEENGAGLTTQSYSTNNQFYFRTILEFSLFVAIPTQDSKLASAEADLARSYVKPILKSLANYRFDSNLTQQKYQPCLYLGNGSDTYNVATYIHRFDFAITGEIIDNDGVNHFEEAVPLLSVNLDNNNWQSNINY
......................................................................................................................................................................................................................................................................................................................................................
>A0A6J5LRU0_A
MASYDQKTSLKALKALNIASIATNTTTAGSSIDTKGFESLTLFFELGARTDGTFLPLVQDSDDNSTFVDVVDTFLIGTEAEALLNTANTVKSIGYVGKKRYVKASIVSSAVTSGATASATAILANAAKRPVA
....................................................................................................................................
>A0A6J5LRU5_A
MILPDWFDPDALYECFHTLAHKGQTQMCRSPLQYDEDCFWLVLEWQDTHDGEIPSHRLPLEPKWLQPPLSAEQPWVYQVTLEPSQ
.....................................................................................
>A0A6J5LRU9_A
MLIIKTNQLNTLVVTVSQNAELSNPQWLFSFTHIFTKDKVSFVLPNTSSHQNRYDEFVFTEGQGVGQIAFPFEGQYLYTVSEQIAQIPTNTNPALAYNVVENGLALVIATSAETTNDYYVEFISSNEDNSNYLFAPDELNPPSPTPSVTATQTQTPFVTPTSSPTTTPTPSITASQTSTPTPSITASETPSATPTLTPTNTQTQTNTPTNTSTPTNTPTPSVTATQTKTPTPSVTPTHTQTATNTATPTSTPTPSITATQTNTPTPNTTATNTATPTSTPTPSITASPTLTTTPTPSPTRPAFNPTSLNPQIWVDFSDTSTMTFRSGTNFLSNIANKGVYGGLTAFTQSTAANQPLVSASTFFSGSGLSAVTISNDSLISLITTTASTNWTKVIVQTNLSNNTFYKFDGGSPSGSVGTYMQQGSTTTTRKAFFYNSAFYRRDCTLVGRPTTGQTFIDYISTSGASVVSYSSFNGSASTESVVAGSNYGTAAQGLPPASTLFLINDPGDGTIYSGEIGEIYFFTRELTTTETTNLLNYLKTKWNLKY
..................................................................................................................................................................................................................................................................................................................................................................................................................................................................................................................................................................
>A0A6J5LRV4_A
MKTYHNGTWQGYTVSVVIGKTEYSLYTEEGVRGRVPVQVERTPQGTFKVWDRAFEVHVDSWIEVTHHD
....................................................................
>A0A6J5LRV6_A
MSIDVNVQNDLVIVTESSEDITVNVSNAAGPAGAGVPTGGSTGQVLKKLSGTDYDTYWALDGGGVPYSGATGDVNLGEFGLSAGQLTLDITPTGTASVGTTRWNDTIGSSETTLKGGNVILKNGVDLVARVVNKVTPNTTLTKAAYQAVRVSGAQGQRLAVELAQANNDANSADTIGLVIETIATNQEGFIMTVGQLENINTTGSLQGETWADGDVLYLSPTTAGRITKVKPTGNGHIVVIGYVEYAHQNNGKIYVKIMNGWELDELHDVSIVTPANNEALIYESSTSLWKNKTIATALGYTPVPATRTLTINGTTQDLSANRTFTIPTLTDGDKGDITVSGSGATWTIDNGVIGIAKLSATGTASSTTYLRGDNTWATVSGGTTSPAGSNTQIQYNNSGAFGASAGLTYADSTGVMTLSKNQNAVTDLVVSNTTNGTGAYARSRVISDSSREAQLFVTSSTWTAYGALGASTAGLYTNASGGFAIYPDLNGSVKIITGSGGTNSVKFTLTSAGRLLLGTVSESTFLL
................................................................................................................................................................................................................................................................................................................................................................................................................................................................................................................................................
>A0A6J5LRW2_A
MIKTEIWKSVSGFDDFYEASNLGNIRSKDRIVKKFSFICQKEVNQFYYGKLLKQQINKLGYKFIHIGVNKKKYGIQVGSFILRAFAGEPKENQVCCHNDGNPSNNLIENLRWGTHKENMEDRKKHGRYKSGSEHHYTKAPKEIIDKVKDCQMTIQEAMLLTGLSYKIFWRAKKGETWS
..................................................................................................................................................................................
>A0A6J5LRW4_A
MAILETLIAIRAALEAAKEIPPLVDSILEGLSRAIDLCPDEHKAEAEEKLAALKKEYLWVA
.............................................................
>A0A6J5LRW5_A
MEQLVKELRSPTRVFSRDAEGNETFVDRPPTSKELRAANMITQQAEVIKGMERSFKTMLEEIKRAEETITNLQSQMKQMSDKPKTSDSTDKTN
.............................................................................................
>A0A6J5LRW6_A
MGQAKQRQAEINTLKASKTTVKFLAIRHCEDGEKEFCHGEAQIGKPVNNKNALLKHICVNDWLHNPPAGEIAEYIIQTFTYADMKMFNKEKEMAYVINFYEVDEEFSRREGKKTYSCRQILAMTPDKIKAYADMLADELKAAGNYSVKEHA
.......................................................................................................................................................
>A0A6J5LRX0_A
MKNPTLKKIEKYYIDYVAQTKVMNSSSLERKSKSLITECELEILRLIRANDIKLKTINRLKKCTAEKTSIKI
........................................................................
>A0A6J5LRX3_A
MNIENKVFEKLFQEEKVELASQKVELALADDIEAARNTGLKNVDGSKSAFNKAQSVLIQYKDSIANVAVSFNQVLQLIGQMKAKSKELGIEVAPKYLNLEKEANQYSKQYSAKFKAIDAMIKSM
............................................................................................................................
>A0A6J5LRX4_A
MLTLTIILTVIFLLTSLSVTTNSKYGDNYEGREMVRIVSLCQFITLLIIMFLCFITAIQVNGANKIKSQIILMKPLEKYKIDVAITEKELLKVERLIDRAIDKNNPNVSVKMENNVKIYSFLGSSDLGSAELGNAEKQKLLIQYIHKQNEIADQLIYIKKLAYGDDFYKLQQEYSVYANSMFFGWAIRRYSIKENYIPVLNQIYTPN
hhhhhhhhhhhhhhhhhhh...............HHHHHHHHHHHHHHHHHHHHHHHHH....................................................................................................................................................
>A0A6J5LRY1_A
MIKALGKFITKTTQNKENLELKQIINRLAFIKTKRSYNSYKRGNCFKSKKQEISTAGKEFKMIFNLDNIIYLDCRSEDYKHMFSYASNHIDNLFSYDSDEPVLIFLKNGTKEAIKKANELAGTLNSHHITLFILDCYVYNFATNEKFLDELQVKFVECLRAELNYKLIPESRLKSFEDRHPRLHIPSIAIELQNIDQLFSTNSTGILEPQENSHFTVFDCEKVFKIKNFITTNPIY
............................................................................................................................................................................................................................................
>A0A6J5LRY2_A
MTPAVATVIGAALSFVLGVAGLYVQNRKVHRDNRKDHQETASKVSDLIDTVLDMRTDVREVKAEVRDVKDEVRSHGDRLRNLEHWNAVQDATDAVVADNARKLSKPRKTTTPKEKAS
...hhhhhhhhhhhhhhhhhhhhhh............................................................................................
>A0A6J5LRY4_A
MRIIEQHCKEAEYIRLCKKCGCKFGFFEVDTILHSHKDIDGYSDNYYVVKCPSCSTDIRLHGNWKSKQ
....................................................................
>A0A6J5LRZ1_A
MADESAKGALIEKITFAILPLLFSCVVYLMTALSNLSHEVTILNSKISLVVTSDNKQATNTGAELARERLRQDLSAEIQKNRDDIQYNRQKIAIIEARMEKK
...........HHHHHHHHHHHHHHHHHHHH.......................................................................
>A0A6J5LRZ2_A
MVEITQADRETTRDVINALQLRAPCTDIIARHRTASTAALTAERDALVARVAELEEDKAAMRYAINDAIRQPLGVVPDSATRWYRP
......................................................................................
>A0A6J5LRZ3_A
MNDIIKESAELFISLLAAELELKLDDVIKEQLPSWKTTAEERDKICQSIAKYWLKQKGIIG
.............................................................
>A0A6J5LRZ4_A
MPAPSGVYKVTRSSTTTSTAITVLQVAVPANCAIEISRVEVNQSTITTSAQTRIQLLRKTAAATVTSSTPVPLSEGMQASRCVGGTTATGITATAEGTDGTILWEMGFNIVNGTLYLPPPEARIFIGPSETIGIKFPTAPTSAGYITEIEWIEYAF
............................................................................................................................................................
>A0A6J5LRZ6_A
MANPVFQTRAELASWAKQRLRYPDPAPDAKLRALEDIRRVTLAHVHLPVAPNA
.....................................................
>A0A6J5LRZ7_A
MEDKEMLYKAAQAAGFSVRYVEAFTRYNYTGYLRLTKEHHNNGYPVWIRWDPINSNADAFELAVLLRISTVFSGKNRFQVRQGLPGFDICAEIAGKDPWSVVRYAIVREASNLPPMEL
......................................................................................................................
>A0A6J5LRZ9_A
MILGLRGDRLPTNPELQYMVNMLKEDYGNLPIGELDLAFELMVKGKLDENPETYQNFSVLYLTRMLTAYARFVMANYQEKPKELPQIEYKPEEIDIDFIYQVYRDSKDKDFRRIFMALDAFNFIFKNNLYNFNVDEIYDEVVKHIKFSVIDSATRRAAKELLADNNQMEFMCRRLVVKKYFDNLNQ
..........................................................................................................................................................................................
>A0A6J5LS03_A
MPLISNTNGAIDRTRLADWATLREKVTVVAATDAATTQSADTLAAAGRVIYTMTPTAGRALTTPTGAQLGTAFTDEAVGTSFEFTVVNLAAATHAITLTAGASGVTLVGSATVSAASSATFLGVFTAADTVSIYRK
........................................................................................................................................
>A0A6J5LS08_A
MSALPIHYTEPAVDLTDALRWLVEAQRDLGAHRCAHGWPEVDPRGNALEEAAHHARLFAVSALAHHGIDADELGRVL
.............................................................................
>A0A6J5LS14_A
MNRNEANAFRIAQGLAALSPVDNTAQRKRQAANKAARAQALRDLKSKRQGKSK
.....................................................
>A0A6J5LS15_A
MSFVKQNINLNGNLKQPVHRYKFCDQCETKKPPEGGVQVRPTRWVCAACWVRKATPRKK
...........................................................
>A0A6J5LS23_A
MATDLITLAEYKSYMNKVNPSDDAMITALIPKVSDLIKRICGRTFIDYVNDDKVEVFRGGFNNYLVQESPLLSVNSVEYSTDYGQTYTALTEFTDYVSVLDEDRIEFISAQYDENSPPQVNKFRITYNGGFTSVPDDIKLAAFDLVTYYMRNDGAVHSQKPPGSNTIQIDYITNNRLPAHISRVLDLYRSTY
................................................................................................................................................................................................
>A0A6J5LS26_A
MKLNQQQLDFVKTRLVSEFQDGQTSDRYWFDTDQVSLIWVSEEESWYALRPNQTWDYYTAGDVDDFVDTLSDQQLTAWILEDFGCDPEDLEEYIQDELEEAV
......................................................................................................
>A0A6J5LS28_A
MQLVKKTRGRPKMAAKDKKVPVTIMVKATKAKELRQIFIKLSKENES
...............................................
>A0A6J5LS32_A
MAIHIRNSFPIDPDSPRLEVRTMPDAEGNYSIVASVKPQESTTISPGAFQFELISNVSTIETAAEPVAEPETVNPVDPTPVTEPATTVDGNAAEVQPAA
...................................................................................................
>A0A6J5LS36_A
MNDTNTAGLVERLTRLEAFLKGEGALDNCWFGDMRPAGRGAFWWRREVSAVANGVRLLFADKDATLTAQAAEIARLKEALPKPAPSEATHYCKHEPDGCTAHNLHCQWPACAVARALTGSQSHDLVSECLKTGTDAVASQLLAAEVDLLMNGDPAAKPKPWGSQSHD
.......................................................................................................................................................................
>A0A6J5LS38_A
MKEYLQNIKTTLFGAVAGLPLLLEGITTKNWERALEGLGLLLIGIFAKDAK
.......HHHHHHHHHHHHHHHHHHH....hhhhhhhhhhhhhhhh.....
>A0A6J5LS42_A
MHAMYNHKEIKSVRKRLISLQRQLVEMQYIFTPAELTGLYSLINHLDDLEWQRESAADFGHPANAVKMDRDEFNRGAEPLQSQRLRDLLSQISQESK
.................................................................................................
>A0A6J5LS44_A
MKPRRIAAAMIIFAFVCLAMAFLTSCVSVPVPPFGERVGEMGSLQFSLGVKYLPATEPERPGDANLAFAWQKFGEAKALKDK
SSSSSSSSSSSSSSSSSSSSSSSS..........................................................
>A0A6J5LS45_A
MKAFSLATLAALAGCAAMPSAPPQLVQIHRDVNARITYQNYTKKDWRIIPAGTTATGNCAVYAMTYKWELLRAGYKPEVILCHTWDGIGHAYTRAGQWALDNRFKQPIPITQQDCR
SSSSSSSSSSSSSSS.....................................................................................................
>A0A6J5LS47_A
MSSGPRWDYNAAQARFTSELQRTIATGRREARVQVEENFRGMLRFVFAMTPPMGGKNSSITGGRNKRVDYAKGKRQGQRAILKDLGRAFQTIPARFKQAATRPGGWDLIARTFGPRANEENLSKTPDQLWNWYKSKRNAKRRIMGRPRIPAWSTSVAAIKRRLLDQQGITASGWMDGVRRFNVPGVPAWISRHAGKVGGSVTVVDTATELKYLVKNLTGHTDSSNIQQKLSVAFVQQANAMARRTADYLNRQRLR
...............................................................................................................................................................................................................................................................
>A0A6J5LS51_A
MMMAAKWEPREKKPGTRYMGFAGKWYVVLPDGRHVEYVPERRAA
............................................
>A0A6J5LS54_A
MERIELTHPDYEGKAHVLPEQLPDWLAAGWVEVKSAKKATVKGDKE
..............................................
>A0A6J5LS55_A
MTTESEQINLTSKLLADYQGLQIKYEILQNVLQQIAGHPCIKNNMGVWRDVAIDMHTKALAGLDLVK
...................................................................
>A0A6J5LS56_A
MQNNIIKEIKKAIKEGADVNIQDDYGWTALMQASKRGYFEIAELLLEAGADRNIKDKWGITALMIAIHRQKKIAKLLLDASDYAKKDYEIMQIDCGKIIELLTPKN
..........................................................................................................
>A0A6J5LS59_A
MSNEHKSLSSKLLSYSKHSGVSVVVTLNPLWWKLRPWSRRETTEWAGPDERVYAVGWLFLTVRIFIDNGEW
.......................................................................
>A0A6J5LS61_A
MSKKNTDIPPRPDMDPMLGDKTIALVEWLRDYAPEEFKTTYAGRETHLGYHPEE
......................................................
>A0A6J5LS68_A
MAKYNSIEKIPAKLFFEVLSSKDYTLLEADNEDEDLEMVFIAIYDDFFVKSDNPEAKRYLNLTTNIAFLEYKLATIKQVMEFTYFAQLTKEMRDKLLKALEVGCGIYIDKDADFTEEVKRVMQVETGIIENDLTMEKLDLDSMVKNSSQKAFDFYDNIVSLSNVHERNIDETLTLAMYIALDKSAKQKIKKQNNGK
....................................................................................................................................................................................................
>A0A6J5LS70_A
MTLDLANVTKADVYAAAQDLGERLARQIALNKVLHDDINKLASRPCIECDIVMPALRDRLSELETRYEQACELLGQIDAGTVSVQWGSVVSFIEKRRELNAARKPTEAAGSPV
.................................................................................................................
>A0A6J5LS72_A
MAAELFYLPFRPALDANALTVTGAKLYFYATGTTTPRTVYTTSALTTPLPNPVQANAAGVWPAIYLDDAYTYRVVLKDAAGATLSDVDPYLHSITDTLTTELEDIAVAVASDALAASTSATAAAGSASSAATSAASASLSAGIAAAATAMYPTTSDGLAATAEGGYFYVPTPATNNVFATLYREVSGAATAINTVVSGSLITYPDQTNFTGSIAIGGGLTKMLPSPFASEGKLNTFFGINAGRDMGQGGPYNQNVTFGNTGVGVSVMILSRKGYDNTGVGYETLLNLTDGYNNTAMAPKALYSTTVGYRNVAIGTTALFTNVTGFENTALGTNALFYATASDNVAVGYGAGWNVTSGTDNVIMGWRAAGGNNTVGTAAMTGNYNIAIGYRAGYVLTTALDNTLIGRDAAVSLTTGNSNVIIGGTTAQALSTGGSNVIIGNQAGQAYTVSQMVAIGGQALSTQVSGTLCTAVGHQALRLTTAAGNTALGYQAGQAITSGANNTIVGSSAGGTVGGSQNTVVGRAATTGASNNFGIVIGDSASISGDRGIAIGQAASAGLNGIALGTGASAAARQGVLSSQDSADLAIGTAINPVASRGDASAYPTAGASLGYMRIKLNGTFVKVQIFADA
.....................................................................................................................................................................................................................................................................................................................................................................................................................................................................................................................................................................................................................................................
>A0A6J5LS77_A
MNPILSGLTWWVDFTNTSSLIIGGGSGVAILKATNLANTGLYFSGVPGNYTQSDSSGFVSSYATYNTSVSDVGFGLTNKLGDYGSYQEYTSWFMVNNSGPANNLAISSDNEQNYLSQQQGYRWFSVDSFPSGTDIRTYTFYSDNTSVSPEPAATGSTNTWYVGAVRTYQSGSNATTELWVDGVLVSATTQTKTLLTAVDPIFRLVSTNSTTQKITETFFYDRKLSDSEMSDNFAYFNQKYYGIGPVTPTPTATPTPTPTIPVSPTNTQTPSVTPTLTPTNTTTPSETPTNTPTPSITPSVSASAVPQVNINFKTIADDFLNMSNYHKQINSFGLGNIDGISYLTTSRDKQDNPHSQPPIFPLLFVVPSTVVNDLQYKTWEFNSVIMDIVQRDLSDQVDTLSDTLQMLQDIISQFRLSVTAAEGLYNNKYYLDEFVNCTPFMEDYADMTNGWNGLLKLKTMTPLNRCAAAYNTWTGSPIIHDTINIKTFHDDFRTLSEYHKQINSFGFGQQEDLSFWTEMRDKVENTHFNSPIFPLLYVIPNEVEQKFGFMQYNFTLIVMDIVERDLTNQIDVLSDTNQIMDDIISQFRLSVTNSLGNFNAKYTLQNPVVCIPFIEQYTDLTAGWSAQISVEVMNSLNRCDAAFNSWLTPSPTATPTNTPTVTNTPSVTQTQTSTPSETPTSTPTNTPSETPTSTPTPSVTQTNTPTVTNTPTTTTTLTSTPTPSVTQTNTPTNTNTPSVTPTNTPTPSITPSGGGSPHAIWNTNDKHWNSENDTWDTV
..........................................................................................................................................................................................................................................................................................................................................................................................................................................................................................................................................................................................................................................................................................................................................................................................................
>A0A6J5LS78_A
MTEQEIEALQKQIDQLTPEDILAAIVELAPLPTPPETGQ
.......................................
>A0A6J5LS86_A
MTTITDANLAQTLDLSKIDVILPEIAQSIVEYPTQDDFPQTGRSARLYIDLATGSTYRWQETTYVLLNATIDCGDF
............................................................................
>A0A6J5LS91_A
MDAMTAAPSPAAAADELGGFLIRNLSNPFYAQGFTWWHYKPQNTIREVVAPNFFGGAADRMVPGDLIVASCADGKVEFLVTAAEEPDVVEAAITSSFIVQPLRAAPQ
...........................................................................................................
>A0A6J5LS93_A
MSATFGLALAVLTLGSCYASYRLGQADILARYRRHAERKRRWREFEDFEE
..hhhhhhhhhhhhhhh.................................
>A0A6J5LS94_A
MKSRIAIALVTTIVLSGCQSAGQAFAYYWDAQDPCQTRERADNGWRLNQPGAQRPSYCGASNGGYTVQRGYVGPVAQTIRPTR
SSSSSSSSSSSSSSSSSS.................................................................
>A0A6J5LS95_A
MAVTNQELFNIFLANPNMSDAQIVSLMEQRGISPSQVSQTFGIPEGQVASRVAAVIPPNQTIQLGDTIVQPVYSQIGSGEDQQIGAIENVITYKADENKTGGAYTQYTPTGEVERTGTQQEVKSGLKEFALGAGLLLGLPTLLNAGAGASSALATEGLTLNQLVPGASELATATNVAAVDAGGGLLTQTAADAAAFELQNAGASALTDLSATQAGLLTGGKTAAQLAAEQLAFETQNAGASALTNTGVNTALTTAGAKTAAEIAADKLASDAALKAAVGVGTNLLTKSGADAVSGLLQTTGSLVQSQESKEAAQQAATDITKATQAGVEASQFRPVGMTTRFGTSNYTYDPVTGRMTSAGYQLSPEAKNAQDRLVRLAESGLQQAEGARGQFAPLQTGAQNLFGLGNQYISQSPQDVAQNYINQQMALLQPSREVELANLQNRLQQQGRGGLSVAQGGTMGATTPELQALYNARAQQEAVLAANAQQAGQQNVLFGAGLLGQGATAMGNYYGGQQAAYSPYTTALGQVQALEGAAQQPLQMGANLAQQASAAGARSGMLGLEGQRYASAFNTGANATYNPYAGLLTAAGNPSSMFGQSVAKYLAGTTATPYDALSSTKYGDGLAGYEKMIADIYGT
..............................................................................................................................hhhhhhhhhhhhhhhhhh............................................................................................................................................................................................................................................................................................................................................................................................................................................................................................................
>A0A6J5LS96_A
MYSDLDNHNPRPTPYYPPKKRDWVPILKWLGVAMFIVGAVLNSVNIYPLNSVFLLSGGFIWAAVGHLTRDTAMVVLNLGMNAIYIAGLAWKLL
.......................HHHHHHHHHHHHHHHHHHHHH...hhhhhhhhhhhhhhhhhhhh...HHHHHHHHHHHHHHHHHHHH...
>A0A6J5LS97_A
MTTQANQPRSAMQVMPEIRGGELIKDLTKALLEVTEAVLANQKNGKIVLTLAIKPGNGADNALVISDSLKITTPKPAERGTIFFADDKNSLTRNDPNQLELQGITVVRHAPKAAA
...................................................................................................................
>A0A6J5LSA0_A
MQKVCKAMIKSVYDKNYHKNQYTLFYLKLHFFYDEIRKVCSCKQLKIKDL
..................................................
>A0A6J5LSA4_A
MDFAKLDLRAASERGSWVVLEHHLIPEGESPKLRIRGMGAKGVMDAFKRVERVQALRSDRTARANERGIEGVIAKYQSELEESMGELIVAAVAEWQGIEWDGKPLELTAENVLKVCGPGTLFFGQVNAAIAEEHRLFTQADSA
...............................................................................................................................................
>A0A6J5LSA7_A
MKLDHPPIDPTVVFRSKESFQHAQEIVKPFGVLEAVLAWCKTNLEDEWRWQLLEMSSDIKPGRYIFFFDSERDYLAFVLKWGDWRG
......................................................................................
>A0A6J5LSB0_A
MNHFSLYELQQAWRALGICPSDVLMGTADQQAIEQWILQQRAKEAV
..............................................
>A0A6J5LSB3_A
MTDRTPMEALLARLSQQRREAVIAVEPVEPSPPSLFADRYFRKSHPTSPRKHRHD
.......................................................
>A0A6J5LSB6_A
MILTLDNLACRYNVLPSEALGRATTFDLHVMDTAVRHQRHQQARAELEQDLKSGRARPVAPPTQDQMKAMLDRVKELK
..............................................................................
>A0A6J5LSB7_A
MPYQDKKTQKKFMARQYRTKYATDLAFKNAEAKRKSDWYQKNRERLIAKVLENRAKVKR
...........................................................
>A0A6J5LSC0_A
MYVNDTDLRNKLKEVLRTKTRNQIVTEIKNRTGKFHQYQIDKFLQGNDVSLNTAIKLDEYLLREQI
..................................................................
>A0A6J5LSC4_A
MNRAPNAREARLLRAGLDHPELFHRYVTATLARAVWRVGNPPDPIAEVSEAEGDAMAEAGWIRLMPAPGGRMGPEPYRIGAHQAGQLAYVTEAGAHAIGRAQRADILVAVAERRAARDLVMGGAA
.............................................................................................................................
>A0A6J5LSC5_A
LNEQLDKPNQFDINLGGGIIINDLHKCLEVKRERLLNLDGYNQKVVFLQTKIIKDHINVEVSIP
................................................................
>A0A6J5LSC7_A
MKKLIFIFLLFSGITAKAQWTPIFGKQRFMQGLAIPYTDTAALKTVSDTGCIVMGRDSTIYYRYKGYWKKLGAGSGIIPPLQDVATAGNIYTNDINATIELNKYQYVDGSNYDRYFPFYFTGNPDFGDVASFGFTDNRAELAISRPGINARVVSINSEGINLFQNDELTENQSEISINQNGLMINDNGNTGTILNYVNSNNSQFYDVHMPIQNGSANDTLATLQNTRNNTTDTTSLSSRIDLRVKYTDTATMLTPYL
SSSSSSSSSSSSSSSSSS...............................................................................................................................................................................................................................................
>A0A6J5LSC8_A
MKRNNTTTMKINGTNIAEIPSMLLSITEIVTSLIEVTNVYKMLPDIRAGSDLTEMRGVPGVFFSHQKRNVDGIFAGGADISEIVSQGTWNECEDQAQELYADAQYEHRTTAAQNRADIKAGK
..........................................................................................................................
>A0A6J5LSD8_A
MYEPKKENKKNLEKLFNKINWEEEYDKLYISNKSKNEHFNRQNNIITYDTIKEEGVNDYLKDIEFNYNIHLENSGTKFGFICYIKENNITFRCPICKLNFLIENISIRFLQNKIKVGMCSRCSSENIKNWRENKNGKEWMNNYMKDRINTDSLFKFKNKVRGLIYQSFKRKKNNNWNKKTKTENILGCKFEEFKIYIENKFTFGMTWENQGEWHLDHIKPLKLAETEEDVIKLNHYTNFQPLWAEDNLKKGSKYY
...............................................................................................................................................................................................................................................................
>A0A6J5LSE1_A
MKKQEMVQVMIAEEKQLWKEMMECIDKFGMRDPFTDLAVARWSVINQLVCKLLIK
.......................................................
>A0A6J5LSE2_A
MEKKNYAKGIFLTKRKSKAGKEYLELSIAKEERGKYDKYLCFESDKPDQFGNMMYSIMIKEDKSQQKTDLPF
........................................................................
>A0A6J5LSE5_A
MIKLHYDTAAELGHHPVPLVWNTITNTPVSHVQGWEEMKPYELTENHNAMAVRTCDAFTFIDVDTKNSSTLSATDLRTYILIMLEEKLDKSIYDKLFIEQSRNGGLHIFLKMPAPDHKVPIATNSKGNELIALYPKKKLCYTFPTPGCKIIHGERDEMEDIKPGEVDQIINLLVTLDEPKEVKIIEATPKQLFQRPDKWKFFDRKIPAEYFAELLTEIGLSPCRLQPKFGKDAIIYEAWRRTESTSPSMSAKVFFGSEPKVLLFTSSLPQFPSYQSHSRKADWTLTASKLIYYKNGQDSENTENEINEIADRYQINLNYIVTRSGSLINEGTFWKVQEKTGGVILLEDAILEVITDCGFRRYKEDFIRIDDNIVTICQIGDIIRTLTDIVTKVNKEIYNPVSKRLKSILNNSTILEDLQEWDAANLLKDDINTVWRYFKNCAVKITNEGAEIVNYYELEKQIWKSDIIERDYQMHNFSGCDSDEFIKLLAGENIDELKAMIGYNLSRYNNPAKPEMTLFLENIDEDQEGSSVGGSGKSLIAQMIKNASGNMVFINGRDPRSIFSDFAWSRINHDTRTVFIDDAYKGFKVDALYTVASGDMIINKKNKPEFTIDNKNRPKIIITSNYAMGNGDESDTRRLWTFAIEKYFNLSKTPLDHFGRKFFEDWDAEEWLKFDNWATDCINTFLKFKRTAKVINMDLKRRMLINFTDRGFVEYMDSLYEQKFYPWFPQSLKTERVTDENGNLTVNAVDYSKWFAYRNKNEYAAKMSKSDFLETINSILKVKLSQTGLTQWLLKWAETKDGLTINPKYRVTGQTGLYYQIAELPGVLDENVPF
..................................................................................................................................................................................................................................................................................................................................................................................................................................................................................................................................................................................................................................................................................................................................................................................................................................................................
>A0A6J5LSF5_A
MSANKQKVSVSLSPDMLEWLKREADIETQETGEDVSVSRLIARAVKAMQGKAKPVAGVVIRPASESSVSGPLTQAKKPSRKVG
...................................................................................
>A0A6J5LSF8_A
MDKVLIAMAVHDTEENQRTELTERVLNSLYNQDIFTDHDMWVVDNNSCQATKDILKLWAEDGYINLITNEQNIGTAEAVNLAWKHRTIGQHCIKMDNDVTINYYDWVKEMSEAIQREARIGIVGLKRKDCWEEPNHALPDWRSELIMLPHMAGQRWMIVEKCHHIIGTCQMYSSALLDKIGYLYQPSLYGYDDVLASHRSTVAGMWNVFLPHIEIDHIDKGETEYQSWKEKHSSEVTQQVIKITHEYYHGTRPIYYNPFQ
....................................................................................................................................................................................................................................................................
>A0A6J5LSG0_A
MNKLPEAAAKECAERYPVKESVDSVILVDSALLKNYESEFMVMASLIDSLLSAKCDTVTKIKIKELIKTLPAKVQTKVITRTIENTAQVQVLRDSLANVSAKHLEADTKAQNYATRITSLKKQIGWMWIIILLAAIIIGRSFYKL
...........................................................................................................................HHHHHHHHHHHHHHHHHH....
>A0A6J5LSG1_A
MTTHELAEQTKYVTSAGKFIAKVKQPGNGWLGKTKTGTDFIRLPLVIDDPASDQHGREIVWQGWLSEKAATRTAKTLDEAFGREWDISSLSSGKSPFLNQRCKITVEAEEYNGEARFKIKWINPLEGAAETLAPDRIADLNERLKIARNEEEISF
...........................................................................................................................................................
>A0A6J5LSG2_A
MAPEDKASALKRERERQRLTNAYHRVFNTKDGALVIADIKTQFATDSQVFLPGYDFNPVVAALRDGQRGVLIHIETMLRRPVIGDGDIETPKRKVIKK
..................................................................................................
>A0A6J5LSI2_A
MTDFKELSPAELQLIMAKLFHHAWYDDNRGRFLLEILQDWEKNPCKEVKFLNEINNGKEELR
..............................................................
>A0A6J5LSI5_A
MKLSKILSQIALGETYNEKALLKCISMKLILRNEYFDVIQRYLAGNTKPMDHILLQDISVCLHKIGS
...................................................................
>A0A6J5LSI6_A
MKYGTPKMIRGGSNSTILRNVAILQERYPTQSIKQDMAISLNVAGLTRSQRNQQPKRGK
...........................................................
>A0A6J5LSJ1_A
MPRNASGVYTLPAGNPVEPGTTIDAAWANDTLEDMANEITNSLSRTGAGGMIAPFRIANGTVTAPGLAFTNETNSGLYRAGAGSVWMSILGVNTVQFSTTGVTIPVGKTLNLLGGITTNTLDVTVEANIALATLTGTTKLGASTGTESLRVSPAALAVNYARIFGGALGAGPTIDAQGSDTNINLNLAAKGSGSVHSASPVTLASTLSVTGAITATGGVSGQVTSSNAVLTGGTINNMVIGGTTPQTITGTTITSTVGFVGPLTGNVTGNTAGTHTGPVVGNVTGNVTGSLT
....................................................................................................................................................................................................................................................................................................
>A0A6J5LSJ2_A
MGLSNTSGGITYLNLKEGKFARKNANGDIELFDAVEGLITGIEFQDDEYNGTKFRKLKLVVEDAGQKYLVQVRTDSGYYRGLTNAIANGDIKQPVKLIASSKLGDNGKPQTTIFVNQNGKALKWKWSKDNMGDLPQLEKVKVKGQMVYDNSKQLEYFENFWKSLLITTAPASATAEDEVPF
.....................................................................................................................................................................................
>A0A6J5LSK0_A
MATNPLEIPGITTSGGLNKTPTTSSQQGVSSYAQPAVTNLINRVDALAGAGAPQYTGQLTAGPSSYQNQAWQGLANLTLPTNTFDATAAQQYMNPYLMGALQPQLDALQRQQAINEQGDLSQLSKSGAYGGGREAVLRGINDENLLRKQAEVLGTGYKDAFNAATGQYNAEQNRQMKGLESLGVFGNKQQEIDQNALNAQYNEFLRQSKYPMDTLTSEASILKGLPIQTTNTYGAAPSLLQSLAGGASGLDSLSSALQKAGITDKSIWSSVANALGINSGPNISNLQSDAISNVNNMPEGDVGSDTGFGVI
..............................................................................................................................................................................................................................................HHHHHHHHHHH..............................................................
>A0A6J5LSK1_A
MKKLLILLFFSGCITHQKLAEKCLEKYPPLVEVLHDTLLLVDTIKVSYEHLDTFYLDTTIVIKEIQKVESTAKLEVERKKFKKDFKRLYDQDLETILELNRILDKVANDTTKAYKEIRRLKEDNQKLKQRLSTANNYKWGVWIFAVVLFFIAFLKWFKPRLF
SSSSSSSSSSS............................................................................................................................hhhhhhhhhhhhhhhhhhhhh......
>A0A6J5LSK5_A
MIPKKFFKMTIQEQEVFLMSRLTDLYAKEKVLRKALAKVRSNVKIEISEIDRPDLIDLKSED
..............................................................
>A0A6J5LSL1_A
MENFKFIGIKDCGTASCPHCGSEGRYIYQWEENGVARSAMAGCYKMLTGKLSKGEDVRYFEILAEKQSKGKELNGWDKNIIRLQGYLSENKYSKEWVEMKINEVLSQRKQYLSKKR
....................................................................................................................
>A0A6J5LSL2_A
KVSFFNISDYLLFMKPTEIHLYGVDEDGMKVCKQCKQRKKVEHYYRSKTYIDGYMYRCKICYLDKDSRLSRDETRKLKYQLETQKSSQMAKMTVCSKEDYRLMYEFLNSIGYAPEKNIAKQFAEKWGVTYKDRKPKDQSYYLFDGKKNPLHRTWKGDE
..............................................................................................................................................................
>A0A6J5LSL4_A
MTWTPSKQQLEDAAIAGGIKGQIEESDYDFWFTTDNDWTWQPYLPSDQGKADLLDLMLVAGIQWDEENGCIDAWRGWITSAPVVITNNDKHAALARAVIEVAAQVGAKMRGEV
.................................................................................................................
>A0A6J5LSM0_A
MTDVQICNLALARLGDARITTLADATAQAQYCTLFYTQTVAELQAEFDWQFCRKLVNLTSSTTPLGGYTFQYALPSDYIRSIRLANIDESENFGQWEILGSSLQTNFASPVTLDYIANIADTTKFPAIFTELLGVKLAGVLAMPLTGSKDLFKQCIELYGAMLQKPAFLHATKMTASARIASAMSASEICRQAIMRLGTTDILTQTGGHPILFATSFYDHCLEELLSEIPWAFAKKQASIAANATAPTQGYTRRYAIPADYIQLLRVNNIDASDNFALWEIVGGFIHTDLASPIIIDYTGNVSDVSLFPAPFSEALITRLAAKIALPLTAKGDLASALAQAASETLTRPSIQILADKSAKPRTGTAANTISEICRQALLRVGNIETLKAFGEPMAIATSLLDQTRNEVLSDFDWQFARFQSSLTADATAPAFGYTTRYALPVGTLKVLRVNGVDEDENFGNWELVAGYIHTNFPTPIKVETTQIVTDASKYPPVFANMLTVTLAIKLSQIIE
................................................................................................................................................................................................................................................................................................................................................................................................................................................................................................................................
>A0A6J5LSM1_A
MKKKSRSKSNREIVCQGAAGTETCGSDRLDRWWALLEGEINEACARFWQATPERRKIEAMRRNGPMF
...................................................................
>A0A6J5LSM3_A
MLTKEQSLSLAKQHGMSCGVTILPDSPLFNNTQNLVDFANTLYAAGAKDMQERCARVCRDVEAENTVPPLIDFEASECERRILALETT
........................................................................................
>A0A6J5LSM7_A
MNDLSFIRLEPNFNDAKYLRASTASKIFYNGQIILCPNQTYLQTTNCPLGIAFDGNYKVTVIDCHDNELQDITSRVAINERTINGVQQIDFEIVNIGVDYFAKNVYLKFKHTVSNYVWYSNPLQITNYFDDISSRFNYKNANDTYYQSITLKCFFSVNDAESNSNEYVTYEGKKITSRLITTELEQYFFDSIDNFTFRRLNNLLSRNIVYINCNRITNKQTLASKARAGDTNIFSLDFKVAIDYNDIFVEELQIFDPIQLMNKIPLGEYTSQL
.................................................................................................................................................................................................................................................................................
>A0A6J5LSN1_A
MNQSQLQFWQFCDIAKCTPSSPDINLGMVHKKFFRHPQHHELRAQWVVERAKRLANQDLNLELVIAASKQEAETLRNTNSRTIATFKF
........................................................................................
>A0A6J5LSN2_A
MRGHEHIIELRKRRLLPDSIFIEDYPTPLTDWFEHGDYPHVCVHEDTIETLDLRFLVGAVVHVSTESESRGKALLNACVRHGAKTVIACQTTKVMPEKWEVSWMEVFNG
.............................................................................................................
>A0A6J5LSN8_A
MNTSLLKRCLDVIRNGGATYDIDECVKDLEAAIAEQKDPISHYARGFTDAMHKAEQAKLQEPAPLGAAMFWHCPPSAFRNPPNPTLQK
........................................................................................
>A0A6J5LSN9_A
MTLKEKFEEILIAFWTSDWEGQCEQVADEFAIGFAEWLFNIDKEALKKQLNHFKEEKGL
...........................................................
>A0A6J5LSP0_A
MSLNLTIKQMPLAMTPAHADHTWNVALNSYSAYTDIRLVVDIYKNPYRNDSGSTQDYGKVARILVPSNEYGNCIFNVETIISNLVDKNPRNLGAIPTSATTSAQTNPYLVRVADSDTTSVELSTSQATVVNDRTSTISFSNGFNGGYEGFENIYQINEYRCLFGVQYTSGGTSTTIVPTNFSAYTSYTGGTISPLSAETQPYGVMIWPGVQDNKQMSEQYYYSGNNLTGQYNYLDTNVYNWRMSTGTTRGNFMSTYGNETIPMTILGSNVYNTRWRTHYYKCPIIVGFMYGGNPLYTNTTNVKSIVYCQKIDGNGQYNYDAIQNAPVDFSSRSNLQTVAPFGYMQQRIAYGIFKPNPVIRTNSDVAIYLTNDVFGIDYDEYGSSEIVQYKMVGDECFNDPISFLFMNRNGIWDTYTFTKKSQKRFGVNKKTYSTQKSLNVQWWNRQSYDSSETVFYGSVDELLTVDSNFVTQNDAIIIEELLMSPYVYIIQDNWLPEDNQQYIYPYLIPCVVQNKEVEVFQQKYQRLFQYTIELKQTPYRNYDLPI
..................................................................................................................................................................................................................................................................................................................................................................................................................................................................................................................................................................
>A0A6J5LSP1_A
MATVAGVKTPWAFVRLWAGEPPAWAADAKYIRVMGTKGAPYTRHLLDLFRSQRNAWMIGGQGALEAIATDGAGEDVNIEQFFSMNPTYV
.........................................................................................
>A0A6J5LSP2_A
MTILDPARIPVCDTSDPASLEAWYGTFGWADHLRKIVLSNCAEMIRAAAAVAEEKLSETRINDLAHTHHLYLDFILESLQGRTLREQNVRDSIERGNTLTDMRR
........................................................................................................
>A0A6J5LSP4_A
MKKSLFRNIYILFMADASFCCGPRKQGQIYRPLVNLLRHVDEVVLLISRQRKQLRFLKKVRVYKDGLVGDEEGAGYAVFEMEHSETFQITDGDTWDPITIKAMFEREGICISNFDAIKKHFVHDTNYGRGDVCNYKPGTPMPPNRPQAPKSTRTYA
............................................................................................................................................................
>A0A6J5LSP7_A
MEDWRHDWIEQRHRERRRWRTRRLMTLALVAVVASAIAGAAMLGGSAAGALALMAASVALLGGAVLGPR
......................HHHHHHHHHHHHHHHHHHHHH...hhhhhhhhhhhhhhhhhhh....
>A0A6J5LSP8_A
MSGGTTVERLARIEALLERHMEQSTNDRKELLAKIEKLETRLTEIEGYKNRAYGMLIAFGLVAGGAGAGVAKAVQTLFQ
....................................................HHHHHHHHHHHHHHHHHHH........
>A0A6J5LSQ3_A
MKHESEFFPRERKPRVDQEAMQIAGAYARVLDTPDGKAMWADLLRKFDPLRSRFNGHSDAIQAARIDGQSDVMREMRFAADTFSP
.....................................................................................
>A0A6J5LSQ5_A
MKKQHTPINQLILDTKDLSMFPIERIITADDKCWRVVDLRGTECKTYTYKTKHNAELAICAVIRLAMK
....................................................................
>A0A6J5LSQ6_A
MATQWTAGTTNGQVLTAATLNTIGAVTVDYTPTLTQSATVTKTVVQARYFQFQKFVQGQILMNCTSAGTAGQAVSVGLPISARATGSITAFGYIYDASTNTIYNLTGYTATGTTLQFYYQTGNPFGISPAVTLATSDQIAINFSYETA
....................................................................................................................................................
>A0A6J5LSQ8_A
MKPLTSRRINAYPKTTNADTQYWDIDADDEAYIYTWLYRLLADMAEMCTWDADMQKEWFRRRHGVWPKGKHGPNSHASILGGICSAKLKDAKKNLSTAQLDAVEALFEVVAHQYTGEPTPPDAVIFDRKLFTTR
......................................................................................................................................
>A0A6J5LSR1_A
MLQLPALPEGRVYLVVGAGVWGKALTFDKALKTARNENGAALKKYIVFDAPKDVFVTCYGSLSYKIPGWHEGLTDAEDAALAKRGEAREVARHGFSSQG
...................................................................................................
>A0A6J5LSR2_A
MPLVKFSESENETKEIEYSHNFSGDIKEYKKSKFTLLLNEDEKDLFIEKSVDKDWKDLFIVEKEFFSERSSTQYYRVYFNKKCIEMYSFITDIFSMGIHYGARFTLKNYK
..............................................................................................................
>A0A6J5LSR6_A
MSNKLRTKEETIIFQNQSHLVQKWFQDCGVCPTLFEIALATDVMVDFAMYGPSKEVQDRFTKLEAYIKSNRNTK
..........................................................................
>A0A6J5LSR8_A
MTDYAAPDQENEFDAPEKPKNSPVSNQLAVIIAILVGMSDKTAAECVDEAKEILKEAAAAVAKSKPKAPRAKVAVAPAPEEITSAVGKRVAVKGWTPRQVRGGAPGEILDTTGVVSGFCRRLGVWELVVKRDGANLPTSGVPIDRVTFI
.....................................................................................................................................................
>A0A6J5LSR9_A
MNASNPITIDGKQYDKLSLNLAISGRYLGDGSSDANVAMRLVPTSVNIETGEVITADEAAIGIALGSLAGSDAATQQAVGAIQAALQAYITAKGL
...............................................................................................
>A0A6J5LSS4_A
MNEKLKQLALEVGGSHFPDVSKQYMEQIVRRVVHQCAEAYHQTRMADTPIEQHFLKKFDLQ
.............................................................
>A0A6J5LSS5_A
MENVIKIGDFISGSYKYGCVSGVVVDIKKSIVVIRKANGVRVNNVYTLTDNFVNVTKSRIYKIGLEDYESIA
........................................................................
>A0A6J5LSS6_A
MNEWQLSPQEEAAWYESGLSAHGVELEEFERESVITYGRILLHFKLQENLRAEDKTLKLMQFLADIKLRYRFTAEDREKLNTLLQ
.....................................................................................
>A0A6J5LSS8_A
MSFAATAVTVAGAAVSAYGSYSSGRAKKAISQMNASQQEKNARMEYLSLVSSSNLQKASAVANYKLRALEAKAKENNALSIENQALGGDNAMRANLERFRDNANRVIAKQRGQIAASGMVEGVGTPLDILAESAGNSVRQQQDILYANELARTNLQQQAAMERFSGQVGLVQAGIERKSALRESALRAAQAKAGYSGQLRGAAITRVGGSAEATAGAIQGGATLLSGVGQGASMMKK
..........hhhhhhhhh.................................................................................................................................................................................................HHHHHHHHHHHHHHHHHHHH.....
>A0A6J5LST1_A
MAAEKLFTVAGTAKNADGTVKARFANDLVARIKILNKAGCTDINLIELPKAMTKLEALQHLQTLGQTGDAGYAVANKLAEKTKIAKRDQVKVGVKSTAKVADEA
........................................................................................................
>A0A6J5LST5_A
MKIPKSFANTAPFAPANTTQFIPEEVRPMVEARQKHQAQQQAAFQKQLFLQKENLEKEYLAKQAEVDNEVASVPEEDRKYPAFVYDAKRLKTINDLDYARRITDIETAGLPAEMAERKRKLTEDRLKHYEVDTKPLEETPMWKTANENFRAMDKLNQRVSGISSLINTTKSLFEEGKPDMALEHMKTNVAKALNSLQSDDAIQMSEILFRYKDLLSFSELTEMGGLSALNPVPYFNAFIKSRNESNQAGMEKAQQGFDKILEKMYRSNPKRFLETAISGANSYLNSYNDQLDNKVINVTSPGVARDMGAVKFNPITPLQENEPTPMPKTFPRAASVPSSAASAASAAVGAGQPAGTMQPIQRPAIGGSPDQFTPPQQQQQQPQPAPVPVEPAPAAPVQIPRDSPTLPLNQYLDKYLPKQ
...................................................................................................................................................................................................................................................................................................................................................................................................................................
>A0A6J5LST7_A
MKNKIEFDGKSYEVKEPTITDWSNVMKYKDILDEEEMYYKILEEFTGMSRDEILSHNAADIIRIGDAVQQIMLHENKKLYSSFEHKGIKYLLVDVNRISFGQFVDIDTFLRKDEKYRILNLNELAAYMYCEEGVEYGVSDFKARIEAFKDLEVKFVESALFFLANLAEASQSLTQLYSKSRLLWRIMKIRIALMIIGDGITQLVHSQKTKFGRLIMWLISPLLGLSIISVTLWTSIRKKKKK
..................................................................................................................................................................................................................................................
>A0A6J5LST8_A
MKTFLFLDDTKERHDHFANICHSLPVVVHHAWNVAEAIGLLISPPYDMPYDCVWLDHDLEDTDKDNTGYIVAKYIGAHMHSDMWPKNIVIHSWNPTGAIDMEAILLIHGYKNVKRVPFSFKESNG
.............................................................................................................................
>A0A6J5LST9_A
MKKTIGRKPLPAGEKKQRVVLYLKPAEIKKLGGEEATKKLLLDTVNTKFHAKKNIPLC
..........................................................
>A0A6J5LSU2_A
MTLTKIRYGSSTPNDAVGIDGDLYLRSNGDWYQRESGVYVLIDYSASSNLSNIGTDLYLFYSY
...............................................................
>A0A6J5LSU5_A
MNNAHDIKLLTINSLLISFSFSNVETGLKILSLLLAVGYTARRWWLMEKNKNNEAE
.......................hhhhhhhhhhhhhhhhhhhh.............
>A0A6J5LSU8_A
MLEVKIENLTIAIERLTAQLEALNLSTAVAPKPEPEPTVETVRNEAEFSNRQVDVDLPSRDRLQAKCLELVKADRSNRQRIADLIAKHSNGGRLIKDIADADLATFLAELEAL
.................................................................................................................
>A0A6J5LSU9_A
MTTFVHMYFKNAHTEETVAEISFKSRKHSSFRAMLPFFNKKQDKWIIGDQYGYLNVGDHYCFYYAGADKEVGQVRALEAYQQARKTLESVAA
............................................................................................
>A0A6J5LSV6_A
MTGTEGLWVYAAVSAAAAVAGAGVSIYSASEQSRSQAAMAEYNRMAAEQNASWQRLAGERAAQADQFNSQIQGFNAEQQRQQAQFSNSVQTAQLAQQRAQLEQSTQLANWQNEQNRVQ
SSSSSS..HHHHHH.......hhhhh............................................................................................
>A0A6J5LSW0_A
MASLSLVEITDGDWFTVNGLRGKFVCRGFNADGSVRCFGGTTGRERWRSFPTDRVSKILKPLPSKACAG
.....................................................................
>A0A6J5LSW1_A
MTRNQIANQLRNIAANHRQVRTAKVVNPDYFLHNEVKDVTYPAVFMTMGNSSTEGKIKTHTVQVTVADVVLHTTEMEVQSDMELIASDLLGQIGWEKQPWRFTRSTTFEFFEDKFEDIVAGVTFAIDLELPFLYDVCDLPSNYELPDYSQIIINESRMTKVVDFIVGSGQPMEQDDTEYQNNNLTVPPLVFIDGLIITYQVRNDRRYISHNAYTKTITINNGGVNDGENVQIYI
..........................................................................................................................................................................................................................................
>A0A6J5LSW2_A
MANPIIKIKRGSGQPQSLQLSELAYDTLNKSLFIGTAEGVLAIGGENVFAKKTFVDSAVAAEASLRSAADSTLTSSLNAEISRAQGVEGDLADDIAAETSSRSAAITSVTSSLNSEITRAQAAEGTLTSAVSAEVSRATAAESALGVRIDNVLSNVDGAALDSLTEVVTAFQAADGTLNGAITSLAASAASALASEVTRATGAESTITTAATALAGRVTTAESDINTLETDLAAEVSARTSAVSSEASARTSADSALGVRIDNVVTAATALTSRVTAAEADILSEASTRASAVSAVSARVSALESTIDGGTY
........................................................................................................................................................................................................................................................................................................................
>A0A6J5LSW3_A
MSIKKRIDLSKVLQRSGEKYMKVFNEQLEKVRQKGLGYKGKPKSDYPSKGNTIASGTIQKSSFEVIDLGDGNYDLLFSFPDYIQYLEKGVKGDRFQDKKKSKAGGKSLFVESLIKWIKDKKLNVKPKERLGRALAIRKNIFKYGIAPTKLIENTTNIYLERYAVSIGNGWLDEIETLFYTEFEKITKKK
.............................................................................................................................................................................................
>A0A6J5LSW4_A
MPLPKKGERKDDYLQRCMADPEMDKYDPEQRYAVCNSYWKEEKLRGIFSKEPKTIFDNERRIK
...............................................................
>A0A6J5LSW7_A
MLAKPHIPIGNLASVQASPHAPVMRLRIAHFFSVAHYGAIHNAKSIIKPRLATWRMAQGSMGGYAPIHNYFYKEVEPNCENFI
...................................................................................
>A0A6J5LSW8_A
MNKMGITQQMKDMFEAMDPKNIDNLDDWIVTYKDDVDVLDRNKRHKPEIPRATFRDDPLALSCASYRIYKNEPARRFVNIDTVNATPEDRVHAQAIRDYYNGRYTMKALRGNTLTEWQQKAAQFLSGMYHLNTDELGMLYKLPYFYEEDLTMDEIIAETTTCVVTTANRFVEEEQLTLTPLRRVMVTRKGSADVVHYYYLDQHQHAVVVSCPSTNQLSAMMDGLFLQPKICVKGYSFLRDIGVNAHHHIKKLGRWELVF
...................................................................................................................................................................................................................................................................
>A0A6J5LSW9_A
MDHDKFLKKLSELVNLGLGKNKRGTIIESGPVVASLKPSPGPCADCGLVTERPPTRVYSYKGRRRTGRCLECRMIQNEPGGAFDAWYVHTRPKE
..............................................................................................
>A0A6J5LSX2_A
TRPTRVGGAVIPADVSEQATDLAKRDASPSRERLPGAAALGVLFGGPVLQRAALKGASK
...........................................................
>A0A6J5LSX4_A
MSDDLQKTLIAAKALGSIEHPLPPRSEHDALGFAPPRLTVFERLMKARVDLQAMPLKKSGHNKFAGYSYFELGDFLPAVQQLFAKYGLCDVITFERDGDGQLEAIMRIYDTTGEDCINFRSPFGSAELKGCHEVQNIGAVQTYQRRYLYTTALAISEHDALDATLGSEPPAKKKQANQEAPKPPKQDGMTDEDKALFVDKLLDWGSTCQTVQELTDLWKGNQASIDQVKGNADLFSKLTKGFGEIKTALITKGE
..............................................................................................................................................................................................................................................................
>A0A6J5LSX5_A
MASKPKATLAPTEIPFVIEGLRKLALQRDTLRKYALDETSDSFDEDKAEGYTEDITSIRSLLANLGDTKPLVLKSERKAKAKPKAKATKAKAKGKAKPKAVAITKAQALLAEDMTKASEAIAEVLGN
...............................................................................................................................
>A0A6J5LSX6_A
MRQFFTEESNRLSMKRLCAFIGTLSLCATMIAKPSDASIYAVTFIVGSALGFTSAEKIFRK
.............HHHHHHHHHHHHHHHHHH.....hhhhhhhhhhhhhhhhhhh......
>A0A6J5LSX7_A
MRYIKFRTFSEASALNDRVTAECLRASVWTDGTNNYCNPDQDANGMWRVPILEGYEMFFTTGEIDRAWDDANPVPREVPTWRLRAVLALAGKEIDVQNAIVTIPEPNRTIAKRAWDYGSNTERGSQTVVFIKGVLGLTDEEVDNYFIEAQNLQA
..........................................................................................................................................................
>A0A6J5LSX9_A
MSDIAKCSDFLCPSSKYCHRFTAPVGMLEYYQNFNREGDADNCNMFWSNGIDSNKCKLGGVKRDGEMCNLDYCTYPKCVQDDYCEYCHKTDSEHKMSCPTRKIQINL
...........................................................................................................
>A0A6J5LSY2_A
MTETGDRCEAGPRMMQSVWPAPHEGRTHALDADQDDCEEVGPGVVGRYRLRPIAVEAIQYRPDIPNCDQVAQLLGDNESGCTWGDQPHDDTYWADGEIEPGDWVIKAGTGDYLVMSAEQFSEQYESQA
................................................................................................................................
>A0A6J5LSY3_A
MKGYIKFNEDETQKGYDLINQINDCLGFPEEGTTTWQETPIAYCTLDSQSGSTIFWGSVIKIDTDQLSDCLTPQQVESIIELPTDVLICGSNQTIN
................................................................................................
>A0A6J5LSY4_A
MSNIISIEVYETENKLEEKRREFKEQQQALMDVLPELKNEIYKLEAEKVNAAKGEKGKIQAKLVDKKNELKRFNDKIKLLQDDIDSIQKDIVSIRDEQSNVEYSEASETNVIKCLENLNANFIASENKWHCIYDNEDRSQPQVKVLDNEVMKSMVLCETGWTEKNETSIKEIAHASHRMYRDVERTFKKPKKGVLNQMTELQKFWLKPIYDEEPHIAITTLIENLADGDQDYINFLERYVAYTYIKPHDIFAPNIDSSAKGGSGRDTFFRMLEIIFTEECCGEANKETFGGTHNGELWGKVLVKISEQNSSKIDFDQFKNLTGGHNFRLRRMGTDAQQTARTFRFVIMSNRYSGTIPLTGKGKGSEDRRVEPIISLTSLTSRIAMNFGLDEKSEEGSIKIYDILQDWQDNVYQNEAEIARWLGYIIRKHKPENIKKLVPLHGKYYEQMKDRQKNAFNRFMEIVKDLSQSTTCYDIKTMHKIYEISTCQKLDKNNFGKRICQWLIDQSGEEWEIKLKDIYINGEVNRRSKRTVVYNKQHIKMGPQGEQNSLMFNAWDFLDADCLDDKGKDLDDNPHPNNILPDLL
........................................................................................................................................................................................................................................................................................................................................................................................................................................................................................................................................................................................................
>A0A6J5LSY5_A
MSAPYDPADAVEAHADKVLRAAGSGLKHYTMPTVRRAILSAMLDAIEEAYRAGADFAGEHYRAANFASDGADT
.........................................................................
>A0A6J5LSZ6_A
MNLRTLKKRCKLARDILIRDHGYRPKDFTLADGDESIDAPTNMEARFQNYGFLDPGPLPGTPLLWRRTNYEADEWDYSLPCEHLADIIYIEHTNFGMGYMDTRDV
.........................................................................................................
>A0A6J5LT00_A
MIRVADIQRAVCEHYALDRDTLLSGNRTRKIAEPRQVGMYLAREHTRLSHRQIATLFKRADHSTVCHAHQKVARNWQAFSQDVEAIRQRLAA
............................................................................................
>A0A6J5LT04_A
MIKAFKIYKEGMTTNWVTILIPQTEFNDIVLNNKINKYLFLGYKVEII
................................................
>A0A6J5LT08_A
MELQRILKAVSEITEISENDILSRIRLKETVLARHLYCYFACDKTWHSLKKIGMLINRDHASVIHGNKRIIYELEYYPEVKHLIKRINFKLKNIDEKWLNYHIINNNINISHTL
..................................................................................................................
>A0A6J5LT09_A
MKHPELPRDYIKRLIRSVTDDAAIAEMCQARFGNQVTPERVAELRREVKR
..................................................
>A0A6J5LT10_A
MTTCRDIVTRALQMSGIVALGRDPKAAETEAGMVSLQSLYDEWFTGGMFGRLKDVYADGIYTANEGERITADGATITLPTLYDDNKRPPYEFSAVVIVTGGTADNFVYHNGAWHNCAGLLLGDDAPLASISVDGLAGCVAERLVSTFGGDVSVGSARAARQFKQALSLKIGATQPAATSVYF
......................................................................................................................................................................................
>A0A6J5LT12_A
MTTVRVSVEMTDQLARAINASQDRAESIMAAALRDIGHEFVQAAVPLAGVGPYGRSFKAVPQPGLAVEAGSDSPAAALIERGRRPGRRPPAQSIRKRAGGSFEAAERAADRIEARGTRGRWVVKRANAKIKQDGTIERIARDALKAIADLEV
........................................................................................................................................................
>A0A6J5LT15_A
MKSKIHAATGTMPTEEEITAHTQIDYNAEIYDAAYEVLKAWDTRAGIAEATKAFEALRKALNDIPI
..................................................................
>A0A6J5LT21_A
MCDDNIEIGVTEITNNILVSAQPTDQIIDINVTETVEDVTLNITPSLVEVNIDVTQELITEVVTVDANTCVNIVDVTVTDATDNVTLNITPSIVEVNINRGESKFKILEVDSYADLPTIGDKDTYYVTLDTNKLYRWDLTDEVYVEVSSGNAIWGQITGTLSNQIDLWNALNSKQNQLNGIGFVKANGTTISYDNSTYLTTGSASSIYVPYTGAIANVNLGEWGLSSGYISLDNTPTNTPTTAGTLSWDDAEGTANLILKGGNVTLQLGQEEVLRVVNKTGAILNEADFRAVRIRSVAEGGAQGQRLAVVLAQGDNDPDSATTIGLVTETIANNQEGFITTGGNVNKINTTGAKSYGGLETWVDGDILYLSPTHAGYLTKVKPQAPNHTVIVGWVVYAHANNGKIFVKVDNGYELDELHNVKITGVEYQDLLTYSTITQTWINQKIGDILGFEPIGLGFISSSATGLSYDFSTGIFTWTSGYSLPTNTKQAQWDTAYTNRITSLTTTGSSGASTLVSNVLNIPEYTLTGLGGVPTTRTLTINGTTFDLSADRSWTISTGSGITGSGANGQVTFWTGTSSIGGNNNLFWNNSNSRLGIGTTSPSAQLHTTSDIIVGNDIRIGHGTNNNISNLVVGSNPSFTTGESNTFVGIQAGINTTTGSFNTAIGTLAGAYNTINCISIGLYAQPIPNSLNSIVIGWQDLPSGFDFNNTTIIGHYSTTRTFIRGSITQDFVKNSLVKTDANGKLVAAIAGVDYLGGISATSPLSLTSGVLSITQASASGNGFLSSTDWSTFNAKQTALSGTGFVKVAGTTISYDNTTYTPTSRLITINGTSYDLSADRSWTITAGSGMRNVQTFTATSNQTTFTITGGYTAGLIDVYVNGARLSTSDYTATNGTTVVLAIGVVANDIVDIVAYTASATSGVSGSGTSGYLAKWSGSTSINGSLIYDDGTNIGIGNASPTAKLHVTGTILASSTVTASSLIRSGGTSAQILAADGSVITAGTNITISGGVISASGGGSITGSGTTNYISKWTSSTALGDSLLFDNGTNVGIGTATPSAKLHIIGTALVSSSITANSFVRSGGTSAQILAADGSVITAGTNITISGGVISSSGGGSSGSGTTNYHAKWTSSSALGNSLIFDNGTSIAMFNTANGSGYALEFNNNAVQPRIDIIDNGVYTVQLKSLSGAVHLSNSSVNPIIFNTSGVERMRILSTGQVGIGTNSPALMLHVNGDIRTRMVHYNANSENRGHRIYSRTMDVSAYTTVTNTRFTVASGSAVQFQYEITFHATRLSNNLSETWYLRYTGSVAYNTSGTPDERWFDLREQAGNGIAGVGRSNNTGFFNITNTAFDTNCRLTCVIKITCSNWDAVTVTHP
.............................................................................................................................................................................................................................................................................................................................................................................................................................................................................................................................................................................................................................................................................................................................................................................................................................................................................................................................................................................................................................................................................................................................................................................................................................................................................................................................................................................................................................
>A0A6J5LT23_A
MCFELGRFPYELPDGLPDEQVDLMLAYLAVRAEQERATSSERHIERARGAEADMQAAEAAAWKTTRKAVLGG
........................................................................
>A0A6J5LT24_A
MILSKRKPNNPQPLQILHVLFILVLMFEILLFAAILLISLPK
...............HHHHHHHHHHHHHHHHHHHHHHH....
>A0A6J5LT25_A
MITAISITVICLGSLAFMYRMVSTAPLYDADERPVDEVQDDPRPGDVLREGWGGLS
hhhhhhhhhhhhhhhhhhhhh...................................
>A0A6J5LT27_A
MAQYTVGTTATELNPGVAFGVTSIHIRNTGIADVYYAQRPNVTISGASTMGMKLASDERVILSASDMRLGTTIYAVSSAPNTVLVETFVG
..........................................................................................
>A0A6J5LT32_A
MTTIEYVYEGATFVIEYEVDWVDSKESTHAYVTSIKHKDVEFLLILDKDLIKHFEEEVNERLFWDGIDPYIDHKYHQESHP
.................................................................................
>A0A6J5LT33_A
MSSAEITNILIFMVLGLISYVSKRMIDKMDSFEKTVQDILMSDIATKKDIEQHGKTLENHEERITKLEQT
....hhhhhhhhhhhhhhhhhhhhhh............................................
>A0A6J5LT35_A
MPESAYERARKHSGSNDWGYGEKYNTAGEFNPRMSACTDCGEYKEPEELSLPAFGGILCRDCKHFNAQYQKQTEANPEIVERRSGGYPTI
..........................................................................................
>A0A6J5LT37_A
MSFWNFLGGSSIGGTLATVAALGFASRLLNRNVANGSAGSAGSTRETVDPGVRLQLDADLENKIPILYGEAFFSGYLTDAAITANFKTMYYCLTLAELTGTKLSNNQASDYTFKDVYLNNNRVVFKADGITVDYTVDNNGNQDISQRDLIKIYFYANTPKQPVGYSGTTPASYTVFPGWTQADNGMTGLMYAIVEVTYSRANNVTGIPTCLFNVTNNMTLPGDVLYDYITSTRYGAGIASTDIDSSLADLNTYANTGYTYTTAGGQTATGIITIDGLVDTQTENLNNMEAIATCSSSWVTYDNNAGKWGIIIDQAGNSIASLNDSNIIGEISVSGTSLTQLQNQADVRFQNTDILDKTDYAKITIPPEDLFPNEFPSTLQLDLPYTNKQHIAIKLGLQQLKQARVDKIIQFTTDYSFVNLRAGEIIDITNSTLGYTNKKFRIISVEETDGDDGSIQISFVCLEYDSTVYDYDIQEYEVETEDGIFNMGSIGKPDQPTVTKIEMSNIPRIVINAEVPSGIVDRMEFWLTFDTTVPVDANRTYIQVGEFSNPDASLLVENQAVSYTYSGLAQNDFFIKVRGSNNIIAGPYSDPTGLIEYVPVQVTDAVNPETGVIDNSGNLLTLLALTELLTRLDGLWGPIGNAFTGNSVFTQIFDLFTDKTGYDLVGQTESGNLIVAANVSTSYQGTVIASTANNLNFTGSGVTATAAGSNVTIAIDGGVSPSQANTIAQGAAQSYATTAPRQAGLQGEFFPFVFGSSEYMGAYQSKFGILTGDSLIFGNGTAASATCSSVNSGLRTFRTNFSGSTDSTVQIQAASRHTLATVDTAFAAGPGEGFGIPRNSTQSTYYNANPPSPGGYTNTGPNPQDRFYWYDRLAWQRQSTNNNNTNFLNFPGLNGMGRTGTATSVCDVFYVSVCQTYNPALALHEQAWGNWQKLGPVPWTGQLGAVTPNFPDRARPSASCQTLFDITGYSSTGDLCSYNVNESGQPGSVGTRQIFEDLGMTTTVNVPVNGMVIFGISAYNVGNVPFASNTIYRRSTGGQFVFPGYTPVSGQTASIQTWDLQTGRTPQGSPNGQFFLNDYNVSNRVWSKFPNWPSSWRTLTPNTTVWPTSGNIVAETIQWHKDTTTITSSANTPNGVAQLQGFTINPGPIFNCPIFTVDKV
...........HHHHHHHHHHHHHHHHHHH..........................................................................................................................................................................................................................................................................................................................................................................................................................................................................................................................................................................................................................................................................................................................................................................................................................................................................................................................................................................................................................................................................................................................................................................
>A0A6J5LT38_A
KPLSEITDRTPRTLEQKIMYSYEGPRDNRNRDFCRRLLDMDKFYSRSDIETMSQRLGYSVWDRRGGWWTKPNGVASPSCRHRWVQNFVVRKK
............................................................................................
>A0A6J5LT40_A
MIADWIPTVVRKRIYELLVAAYGLELVFDWVSGDVESKLLAAAGVLGFAIARANTGAKPVES
.........HHHHHHHHHHHHHHHHHH..........hhhhhhhhhhhhhh...........
>A0A6J5LT41_A
MYIQLSVDYQFIVIIIHKIQDFFCMQKVHLVLKQLVGCITLVTKQHQADFFQYQQIILITN
.............................................................
>A0A6J5LT43_A
MGDKISALPAATSVDGTEIIPIVQGGATKKVTGLILRNPAGAAGGDLTGTYPNPTLASVTTAQTGVGSGAAIPVLTVDAKGRVTNLTTVANPALTTVQIAGLSTTAASPLAGAATVGSSTFAARADHQHVYPTAAQVGALGASAAASGDLAGNYPNPSLAAITAAQSNVGSATSIPVISVDAKGRLTSLSSVPVAASTSAINSLTGDVVAVGPGAAAATLASITTAQSNVGSGTQVPVLSIDAKGRVTALGSTPISGSAGGTVTSITAGAGLDGGAITTTGTISLAVVTTAQNDIGSATRIPVLSINDKGQVTSLSSVVASGGAPLATSAPAALSATAVVGISTEAARADHQHVYPTPAQIGALATAQIAGISTVAPATLASSAVIGISAFAARADHQHVFPTATQVGALASTAIAGGDLTGNYPNPTLATITTAQSSVGSGLVIPVISTDAKGRVTALTTVASPALTTAQIAGLSSTAPAALSASAVVGISTFAARADHQHIFPTASQVGALASTAIAGGDLTGNYPSPTLAAITTAQSNVGAELVIPVISTDAKGRVVALTTVACAALTTAQIAGLSTVAPAALSTSAVVGLSTFAARADHQHIFPSAAQVGALASTAIAGGDLTGNYPNPTLAAITTAQSNVGSSSVIPVISIDAKGRVSSLTTAAATASAPFTVAALQTQSLTIDATFAQKIVPFNATGSTTVTLPSDASATIALGSEVKVMNNSTAPVYLLAGSGATVNSPNGYRAIADQYASATLSKIAANTWITSGMLTAGADVDPYFTDVSLLMHLNGANAGTSFPDSSLNNYTVTPTGSITTSTAQFKFGSASLLGVSGGYLTVGADNSAFAFGTGDFTLEFWIRPTAFTGQQNLILFSNLSASAIIVSTGGFCIYQISGVNRTLSDAALTLNAWTHVAVCRMVGNTRMFINGVVQSTVYADSTNFLSTGTQWQIGGNAAPLIGYMDDFRTTKGIGRYINSFNVPISQFPDV
...............................................................................................................................................................................................................................................................................................................................................................................................................................................................................................................................................................................................................................................................................................................................................................................................................................................................................................................................................................................................................................
>A0A6J5LT45_A
MTEMVAEGVHRCPGCGAWRSDSVRTPCKCGTPVMNIHEVAALLGCSTSQVKRLRYRGNLPKEDFIDSHRAPWWEVERIREWAAGRKPIRKYTKPVKVVTVVDDDPPVGKLPTCPDCGFAADRPGLPVLLHWRQCPRYRRSA
.............................................................................................................................................
>A0A6J5LT47_A
MTTRRSGLQQLNFAVAHEKGSGRRMARFTCDSCGETLDIPDSTGHTPPAQIATKAIAAGWDADHRAGRRCRCPKCKGSKARATTPTPTPPPKAPELPMALTLPAPLTSDQRVAIREALAMHFDDGLGAYVGDMDDESLARQVGVPRVHVETIRETAFGPIRITAAQKEAQRQIAALQAELAVVTGEVEAAKATIAAAEGLVNDLRARADALAGQLARKAA
............................................................................................................................................................................................................................
>A0A6J5LT51_A
MKAKKPAPAINTKVQITLLTFFILIVSVLMQL
.............HHHHHHHHHHHHHHHH...
>A0A6J5LT53_A
MRVSQHLTEIEGTEQLEIFKLENGTISIKMGSHPLECREEITIVLSKEGVEELINDLQKIIQ
..............................................................
>A0A6J5LT57_A
MQDAVYKDATGKEFTVRFVDHNMNGSWVHYSDSNGNNYSCLIDAFKERFVKVENTQR
.........................................................
>A0A6J5LT58_A
MSKLSALASIYTAGMKAEHLRMRDVMENHLRTEHDWTTAQLEALFHEVSKSVLLDTPVPNACIVCHTEYDDEPTKFIYEQQIHESCTDGMTDLFQMFNKEEHNG
........................................................................................................
>A0A6J5LT59_A
MKTQRILSYIKRTQQGSVYSRIVKSARKAELLILVSDYLEREGLTSRKLRRNALHHFIRFIGPVRLSDISPETITAFNEFRRKEGASPNTLNTHHKLIAAFFKEQEFYFFDFKSPFRLVKCPRPGRAQNQRIAETDLESISKAIDCLGDPSKRIRLQAIIAILRCSGARGMDIRNMSLSHIDFQAGVVRELTRKAGIVQNLILSDDALKRIKLWLPNRNRQLITKGPFRWDSLPDEIKDQYPLFPSTQGAKLKDRMKPEQFRLSEKGYYNLIKEAGQNAGIDIYPHQFRHTTAHELLDAGADIRAVAQVLGHSDLKITMQYTERASSTLRGIVNSITRKAA
.....................................................................................................................................................................................................................................................................................................................................................
>A0A6J5LT61_A
MRGERLNDCGGFLFNLIVYRYLKTFNIMAKFDLKFLDTFDFTKSIRSIYNYQSDEEFNEHWIEISINSEGLTKTICLDKSTAIKFAKTLRTEINKITESEV
.....................................................................................................
>A0A6J5LT62_A
MTKEQLRKIRRAKDVTQEKLASISGISLATINRAEKTGKVRLETMQKLFHTLDKIS
........................................................
>A0A6J5LT64_A
MASYRAGSPEDVATMLGKNPKIESLVVPNSLKGWGDVNELSRSASTGEPHAGGTMNTQTWHLARPGEDAVFVGGQPDSSGKRIETEYQGGGTATPHISPLSILQHANRIRQATGNSPRANLGLWVNPDIADNKRGIDVDASTGVATESEAIDLMKTRPSEEGAWSMKKMAENDGDGYVPNPAYDPNTVKPSH
................................................................................................................................................................................................
>A0A6J5LT66_A
MNPALVQSLRIVATPKAVERLCSAKRTMIDLEGLSVWNDIQDARYKRAARIVKRGLG
.........................................................
>A0A6J5LT69_A
MGLVWAALAALLREAAPHIIKAVREGILFWIGRYWQAKIEEARTAKTKQAEAEAQLEAVNHAATVEAQVDTAANNPAGPDLDRLRDHWNKQA
............................................................................................
>A0A6J5LT81_A
MKTEQANSEGAGALPFYGIGLEGVAGVAAPDATLLQTLLASERRKVATLERELEAARAAHGETMKTAAWDRARVATLANAVLAAEVQFDAYAAAHREKGMEEGEAKAATNAYMAEKMRAAREITCT
..............................................................................................................................
>A0A6J5LT82_A
MPRYAKTAQTEASMKYAILALIFVPSLAFGQQLGCYTDNLYNCSTARLTCGVDKPSNYIIFGYTIGDLCARLVDRNADFDALISDYNGLVSNYNGCNKEAQARLQVINNLSAQLGDCGSTVASNSATINSANNYLKQLFDMESKLRKACGSKCKKIKRPKL
SSSSSSSSSSSSSSSSSSSSSSSSSSSSSS...................................................................................................................................
>A0A6J5LT83_A
MRSYSVSLITDSTTFITSVDSDKEDIEDYDLALLAVSRILDEEGIDLTHRRWDIMVEEI
...........................................................
>A0A6J5LT92_A
MQTEGKAEGQTEWQSAISEVAERTISPEELRSRAAQISPQKRQDGLPRGVKRKGPVMTAKMRAFTNAVAKGMSPKEAYKRSYDTSAMGEASIQSCSNRLMKDPRVTALLESLWEDVREAVITDAATTRRHVMSELHKAANDPDVAISVRLRALELMGK
..............................................................................................................................................................
>A0A6J5LT98_A
MAKINSTSLVITVSEIVRDTDTAHVLLTPEMIAQLEAVVQQLTSEETGSNVIVEVQQA
..........................................................
>A0A6J5LT99_A
MSTDLYTIDKTPSTDLEKFQALRIEALENALQQHKEFIKEIQVAMENYTNNIEVIEFEKL
............................................................
>A0A6J5LTA1_A
MAEQTAMQELIKWGDEMLQNNPNKILSFSEVIDKAQEFLPKEKQQIKKSFNHGNFSAYNCNSHQSAEQYYNQTYNK
............................................................................
>A0A6J5LTA9_A
MGCSQPPKGAAESDIAAVLQSALQRVRAGRDRLERLAPQGEASRYVQRGYARMLEALLLAQALHDDIALTLEAAEAEPRGNVGLLAPPHSGAAASLAGHS
....................................................................................................
>A0A6J5LTB0_A
MAQAQVSQTMVHGVAPVLQALKQLEPELYKAISADLKNKAEPMRAYVAAGFPDKPYPSSTGVINWTKYGRTTRGRKSANSAGSSFPKYDGKKARKGVTVVVGGRKVRRTNSYPILRVKQSDAAGSVYDLAKNEIKNGQFVKNLAKSGDPSRAMWRRTKASYPMVENEIMQVIDGIGKRFTAEIASETDRRNAQSVRASSQVRTALGRFGKAF
....................................................................................................................................................................................................................
>A0A6J5LTB2_A
MSTLTGQAIKDTYEGLLKLDDSTNGITSSFQQIQDGLGNDTGLRIRQNQLQGAGLFSYIPLTPQFMGGGINLSAGNQFAAGTQNILQASAFYDSGVYSYSAMTMYLGTATSTTDTCEAAIYSAQYINGAGLHPRDVIISGLTIPTTGSVGLRTITFPSNISMSGSGAGVYFVVFKVSNGGVQPTFRPGSLTLGLPNVQIAYGPALNLAGTLIASPVRTNATNIVYSGTSTFQNPFPTSIASTQSTTASIAGNSFGQTLHVVGA
.......................................................................................................................................................................................................................................................................
>A0A6J5LTB9_A
MIVKSISLFGRELFRVERNRAGQFSYTFLDGSSFVDNGKYMELYLCNPVLSTIVNFASNYYSQMKITHVDKNDKVIENSPYTKLLYNPNYFQSKEDFLFQQNVFLSVTGNDYIYQVKAFSNDVPKAIYNLIPNEIDFNNTHKIKKFLVTDKDKKAFEEKQIIYSLDGETFNLPIKSIIPTYDLTNGLVNNSFMQSQSRVKAIAPILYNINKNIESKGINLEMSKKYIGVNSGDGNEAQLQTDDKNSIERSLGSKNVLLTNRSTIDFKHLVSNMKQLYLDEQYSADFNTCLLAFGMNKNVINPFSKDSTFENQMQGLISYIQNSLQNTADNTMNSLSQSWGLFERGEKLKASYDHLPVMQSVINSKIATLTEFQNMVKIAKENGTMTDAESQQKTKELMIKLNL
...................................................................................................................................................................................................................................................................................................................................................................................................................
>A0A6J5LTC0_A
MAQYALSCVDYVYASDLVDVQPDFMYAEDAFNMSLVGESAVSAHLMGAIAADTVGVSYSLLNDFFRTALAESGISASDALLAAAIFRPSADELVTLSDAVSISQLVVIAESVGLADSISSVRALEVLEALGLSDVLVDLAKFGVTAAESVRLLDSLVRFFSGDVVETVAMSETYTRDWRGFESLSEQVGMAAALSGNLVLRVTVDELAHLTDAQIIHAIYSAQVLDNIDLAAVYTSPSGDVTVWNINAVTGSVSQYDNYAFDSFARFGQMFIGADETGLYELSGADDDGAAVVARIKSGLAQLTASRFTMIRDAYLGMRSDGTFILRVTTGEGDVYDYRFNALDMRTTRVPLGKGMRSRYVSFELISDGSDFDLESVEFIPLSSTRRV
....................................................................................................................................................................................................................................................................................................................................................................................................
>A0A6J5LTC1_A
MKCPHCQADMAHLNAAREPIIRTRGLVLKASGLSLVCPRCKGDVAPSQELQKAMSNSLVLFLKAHIPDHDRHTAGGKVVHVAAHEDRRPAAKPKAKPAPVEEKLGEWQPPKTGRDGITEHRMLASPAGPPRFRGSAKRYHRVWEHPDGRVYAEDGLVKYLRPHDSVEAAKKWLSSSS
.................................................................................................................................................................................
>A0A6J5LTC2_A
MASQAGYTVTTTPAKYLEERPGRRRLTIQNKGAVALLVGLGSAANAGSTPALSIAVGGMWDPPAPPGDAVWLAAASSTCLVSIIED
......................................................................................
>A0A6J5LTC4_A
MSVVYFIGPVERRYGIVKIGMTRAGVLNRLSALQTGSPMPLCIYAFVEDEGRLERALHETFASLREHGEWFRLEYKLLELVEHLAGVTYGDRPASRSELWDGLFNIVCTDEVPLRWEDEEDAYLFSADAGHMSMYTHDIAWAEYQRDARK
......................................................................................................................................................
>A0A6J5LTC7_A
MGFNPIKVLSPVAALFGMAQKPKNNTQPATPAPSQSADDVAREDERRRMLARGLTPLAMTGSMGDISTANLGRKALLGQ
...............................................................................
>A0A6J5LTD2_A
MSELDMQGFQERIRQARKARHMSLDDVAAASGFTKSHIW
.......................................
>A0A6J5LTD3_A
MSDQKNLKEEKISEFERGLRPDNKRIGGYQSGEYANEKNQMNPLAGFGNVDLIYSGAFVSKLFVKPLTQNGFIFDSSDRKTGKLISKYGEAIMGLNQVWFDKRQSEIYRLVLQQQIKQIYKIA
...........................................................................................................................
>A0A6J5LTD4_A
MSAAIAAARAAVNAETFGTPAWESAMERVRELVAAEDATRDTRPLDVILAPIGRGRYRMIGRGA
................................................................
>A0A6J5LTD6_A
MKSHDQIFDVENNMKEVFGDSLALGLCLKMLYDLTTDEQWKNLVETTLQARRLASV
........................................................
>A0A6J5LTE0_A
MITLVFTVEEVNSILSALSKFPYEQVKGLIEKIQAQGNSQVQPVEE
..............................................
>A0A6J5LTE2_A
MAAQYPASIKTFTNKIDNTDTVIASDVNLIYEEVTALETTLGTIPATSSTWSGTFNTTSTTNWSTVGARLDNIEYGLKTAHDSRVRTNGGSTIASTSTTVGLTISTSGTGNLLAAGNTVINSSGNLVTIDGGTA
......................................................................................................................................
>A0A6J5LTE3_A
MTTITLTDIETKKTKTVTAPLSVSKSIKVYSNLTKGRIVGNKIKAIIENRLVEISFTN
..........................................................
>A0A6J5LTE4_A
MILLLKAQIRGGAAGDLFAMPTPVAGHMRGATYVAPYVATRQHAAPEAPSDHIAGPGKMVEPAAAGAAPSLLAREAWPDGRLKPQVGDKVFQAVPGAFGMPATILGEVFAGRGGLRVRVTGSSSMLGSARTGATYPADANWTVAGDPELERRKAAREAVIAAEKAALEASRAAEEARLAAAAATRGTLDPATVKPGDTVEDPDGVVWLVAETSDDGGIYGHPLDAAEDDWHRGGIGDVRGWRKVDVPIPDRPYIITPTPHTKGALARDRAMRANGAWVPAEWDDDAGEYRPVGQGGGPSLPDLLAQRRAALERMRQESIRGRRDGAITSELGRLAAAITEAEAAAGVDRPTTAAGFRRRYGIPDEWDVPETHGEGKERPRDAIIGGPRGTKLNVRVDAEGRHLARVYDWDFGQSTASAGWRPRRGAEKPVAEVVAKLKESLAKRAETWARQAEEQARIEAAEAAEAATPPPAPAAPLPLVEHTTAKGKTLRGVVRTDLSAGQAQAIDPYTFRKDGGWFIREKHLAPGIVAAEMAKVQEGDSEEVKELRARLAEAKALPFKSANIERVIELAEARLNADPAKWSVGHGAQYSVVAGGRRQQWNRGFRVVAVDAPGRKVLLRQVADTGLTASGGNDDRFADMWVWMGDAKRDRAHDGTMAKAVLVFA
.........................................................................................................................................................................................................................................................................................................................................................................................................................................................................................................................................................................................................................................................................................
>A0A6J5LTF0_A
MKTLLEKMKKENLEKLENYKDKFPVSVKSCLKSLSTKNYWIELNICEALLILSFTSNKNLDVENITDLFNLD
........................................................................
>A0A6J5LTF2_A
MFKIIKKGSNNFWHVFNNGAKNVSISDFEVVLDDVLNTFVIVLRNGANIPQIALSVLDIIVIDETGSSVEETFLTASQLRARLVVLGYTAYLGAGNADSITGLISEGTNVTITGTGTLADPYVISSSGGSGTTPTLQEVLIEGNEYISSDLLNKVVFDEGGLFYYIRQTTSDSWSKTSEYTQGGLGFNLHDEFGTGVKVEFNPFAGFRIFNDTNIIEITPTSATKNGVEFATIDDIPTTATLQEVTTEGNITKEGIVLTDNTESGFTKIYNEIATSLSILWNNGFKQHFLNDYATADRYVNWQDKDYDGVADIADIPTTATDLDALSRNGSNANSDVDLGTTYAIKAGGVTIQNNGTDKSMKLLATNMTNERTSEWQDKDYTGIADITDIPDVSNLVVKNTAITGATKTKITYDSKGLVTSGADATTDDIADSTNKRYQTDNQNSFNDATSSIQTQLNSKQPALSFTPFKFIQTSQTAHTGTTAETIVATSTINGGTFNSSDVMKAIFKCTKGVTTSTVTIRLKINTTNSLSGATQIAILSVTTALQFAKLKRDYDLFGGTLYGFNFTSSVSSDDITSGTIGQSISYNTANTLYFFWTVQLGTSGDSVIPNLANLTN
.........................................................................................................................................................................................................................................................................................................................................................................................................................................................................................................................................................................................................................................
>A0A6J5LTF5_A
MNGGTAQFARVLNSVMSESIAADATRVEVAAIVVWLRKHGMRQTADAIERGDYKHD
........................................................
>A0A6J5LTF9_A
MAFDLSSATPVSSTKDSDNQEADRQKRLDEVETAAKAKIGDNQGDAESTNATNNVSSNIGGVDTSGFKGLANKANEAAKWYSDLTTLEQLAVPASAYFGIKTLNLGFRTLEDKLKAQTEIKKQRDIFALKNPAAPAATGTPAPTVAPTGAAPVTTGAPAATTGAPVGQVTPQPQNNYWNDLAGETAKPMPLGELKTRVENLGAAPEGNVGQTATVETTIEPPKLSEWASGTQPTVEAGTTAGMKVEPTFASTAEQTAIDALNGATATETPPATNEPAPAPKEANAPVKPKKPTTTVTLQPTGELPTQLAEIKGSIPPRVQQAAAAVPPGIQAKLAAEGKVGLKGYGSGDVSITNTYGKNAYAAIVDYFNNGQPIGTDENYKKVQAKINKGLKIVPGSGTEGTDLIEQFASKLPASEAEAGTFGSRELGEKMAYTADGKIVTSPNAIKKAVAKGGGLLMALSVADAAFASSKGDTSTGGDVLLGAIPGVGPALGLYHGEAGTPTAYQKNPDLQRPEVRQTLEKLKQTLSPVEYEKAANKYLNKVGSFAGMTDRERLMVDIQSRIKRQPSKNTLLP
.......................................................................................hhhhhhhhhhhhhhhh..............................................................................................................................................................................................................................................................................................................................................................HHHHHHHHH................................................................................................................
>A0A6J5LTG0_A
MLTPDQVACMGHCDGIYGEINGRPVVAHVVRADARGREIAATLRYVGGGAVPTCTIKRELDKVAIDDMERVQIECAELIRACDEIKAQIAAL
............................................................................................
>A0A6J5LTG1_A
MTNQITTEFQKSISSKLEAAFNSGSGDHFMQKNNFDEIICVSEYFIDNMEAKGYEYFSLAHFNREVNTEKKSDDIIANLKKISKVKSVCTTDSYYDEYPDAYNQYL
..........................................................................................................
>A0A6J5LTG2_A
MIGNPFVWTTPDHSPAPVQISPITGRPMTLRHEWQLRAAVAERQQLSPARKGWRTRRGGL
............................................................
>A0A6J5LTG5_A
MLPFSWLSRLLLRPPRDAAPVSKSPPDPSWRGAPAPEAPARLPFPVTSEVSPARSEWIPPPPRPEAVRLVTMGVTGGQTSIQSVSAVTLSRGVTIGEYRDLLAQLPLPEPRPKEDSQPPPAPAAGPAPAPAAPDPAKTPPAPAPVEPPAVANDDGVVLHVADVAQRMGFTPRTLHAAVRSGAIPHTKTASGTVQISRRVCEELEVAAIAAADRAAGQSGMRASHMARRDHRAPRSEGAYHLTAALPESDLVWLEAILVALLHRMCGITLRDLESAFGADETTLLRHMHRLVLGLSAAPGGGHAIQLAALHWLRHRLAQASATPPASPPNTASPPPG
................................................................................................................................................................................................................................................................................................................................................
>A0A6J5LTG6_A
MHYYTFNIGDYASHTKGLSLLEDLAYRRLLDEYYLAERPLNGCSTNVARMIGMRGHEAEVDYV
...............................................................
>A0A6J5LTH6_A
MALFPAKPARGPAPRKKPQPHPGHEKGIDRGDHVYVRHPEHGPMAMKVLAHGRDGLTGECSEGQRHRITWDRFLGHKARMLHRYTLADQGADGALLEDDRGRRRYVQGQVPVAEEKPPPAPAKDDPLAGGLGRLKKAEGLEEPRTLYIHRPVLNGHDIVAWYQAQGCTDLAAPDDLHITIAHSETPLRWDMIPAANDGLMLSMWAAKGHEALGKDGEAKVLSVEAPELVDRWKELRKLGASWKWPSYTPHVTLSWGGKGFDRAIPWPGQIELGPEVFGQVIETWRPKMAKAMNLGAIMGPVLFLKAQGQGVANRPGLALQDVTDKAGHQTKRWKRTGPEEKHQRPMAHGDVVGFQHGEVQGHGKVVASGQDGVTLEGHDGQKHQVKHEHLTGHAPDEHKALYGEGGGGGQPVQRQQPKVGRMHGVDESQDSPDAQNAKLRARMAEPDHEMGLEGQGGDAPHAPDTFSAADFFAAHNDHEATPEKILAQFPPDTAEKIADVEKQLAGVKQTIELHRGEDGTYSPERQKLHAKIIDHFLSPERVKAATPAPGEKPSFTILGGRGGSGKSWFEGNVFHPEKAIVLDADHIKGMLPEYAGWNAAQVHEESGDLFDHITAAAHKAGLNIVHDATTKTTKKAVALVQHFKDSGYRVEAHYMHLPRQVAAQRAVARFLGKTRRYVPPAVVLSNTSNEASFDAVKPLVDAWSFRDNNVPMGEPPRLISEKKHEGDAGQRGGDGREAPARPAAGDARPGAPGKGQGNGGGGYPPGHQGHYGPARGPYHAMMGKALAVGRVLFLKAAIPGGAAGDLFAMPAEVKGHVRGGSYVAPYQSTRRKRGAAPAKEAGQGGLTHHETNLALSVFDRAAHQRRPVGAHEFPRGHLEALVARGLAKLGPDGAPELTRMGREWTPPGPDPRYWDAPAPQGKAPAAKVPGNVASTVKVALNTLAGVADAVRSTASFDGEKVARELLAKEMPRVATAKDRLARFADIAKRHGVDADAFLREHGGEADVHAAIAEGLAEAEARRNAYAAARGLTPTADGPPPSKPKKGNMDAVNRMLVAIGREYHREIPLDRIFAALKEQGLEAVNEDGTPWSGMLTGASGRASIDLKGGHSTAALHIQWHKMPSGRWEVNAYTGG
..............................................................................................................................................................................................................................................................................................................................................................................................................................................................................................................................................................................................................................................................................................................................................................................................................................................................................................................................................................................................................................................................................................................................................................................
>A0A6J5LTI2_A
MSEWLPIEAAPKGEGKLLLAAPYYKQAFIGYYNYPANSWLNSKHHEKEQPTHWMPIPKLPKKGE
................................................................
>A0A6J5LTI5_A
MKTIKYYNPKNNRYQISQVLSIENDILICYNKSAKYQYKESLSKLREYSKQNNPDWIGEIKKPLVILNF
.....................................................................
>A0A6J5LTI6_A
MLYFWKTYSPEYQNEVTVDCWADTRELAFQSALRFVARQNERLAEAGAPLMKAPATPDDMGVEMPSGQPALPMDAPKVAPAPKTLISFAPGRTRAIGRPEALV
.......................................................................................................
>A0A6J5LTI9_A
MKNNTNYPEPWDKGKSPYDPWDKRRIDDYKKWQVEKPKVITINDVFPRLDRLSIGWSPLLDQLKEITANKPSYPPYDIVTLKDGNEDVTLLNVAVAGFGKNEVSVTVQDSVVVIEGEKEDKQQGEVVYQGIATRNFKLSLAIAEYWEVTSALLENGMLTVKFNKNLPEEKKPKVIPVK
..................................................................................................................................................................................
>A0A6J5LTJ0_A
MTKPTKTPKPTEKQAAFLLAALEHPDEVFRGEMSRRMNSGGALPSLTAREADSMVLNKWLAPTPRKDSRGGTEPFLTPAGNRIGWAYHITKDGVRAIGRVPEHETAMKRLWGAYEQRLRRKRELDAKEAEEASRRELENARAAVIAKHAPSMRAVLERIEKADFNCMPRQLFTAAREAVRHVLAPMNAELDALAVGGFNTKLDALAGQAKPEGGAS
........................................................................................................................................................................................................................
>A0A6J5LTJ1_A
MKIIKWTTEDLELLKRYYPRMGKKWCMEAMCRTEASVRYKAAELGLKLDRESEFAKDFQSRAAKSKIGKKRPDQALVIKKLHAEGKLKKTNEQKEQMSQRVKRWHSLNPHPRGMLGKNHTEEIKQKLRLTSKEAANRRTEEQESDRIMKIAKTKEKNGTHAPERKNVTWKGGWREIGGYKKYYRSRWEANYARFLQWLKETGKIKEWKHEPKTFWFEGIKRGCVSYLPDFWVEELDGNDSFHEVKGWMDDRSKTKIKRMAKYYPNVSLVVIAAKEYKSIEDNFSRMIEGWETKGKS
........................................................................................................................................................................................................................................................................................................
>A0A6J5LTJ3_A
MLTAGQVKYAAFKAELSKLSGVVDWVANRPLTSAAISSAGMGAYNLLRHGPWGEGGRSKPETKDIQKSQSLEGAELKKALKDQKSHALASEAAGAGLGTAGMAGAGLLANKYVLGPSIEKAEKGLVTSNEELSNLWDRTKSTLTAKGAPVPELYSAPGKGLGVGTSLPKGGYLPSFLNNWEAKQNAGRFRQALSAQVEDLKAQGAAAIHAGLASPEEAESVVAEKLKYFHPSLAEAHARSAIKNTGATIVPTGVGPHVAAHEMGHSLFGATRAGKVNRALRLPGYLGTMAGTAMAATSDPDSTTSKIAPLVSAAGIAPYLGEELGASMKGMKLMREAGGFSPAQLSTARKQMGKAFGTYAAGIGLPVIAAPYIIRKFREHNRKRRDEKGIESPGKLQSRIDALGE
.............................HHHHHHHHHHHHHHHHH.........................................hhhhhhhhhhhhhhhhhhhhhhh............................................................................................................................................................................HHHHHHHHHHHHHH.........hhhhhhhhhhhhhhhhh...............................HHHHHHHHHHHHHHHHHHHHH...............................
>A0A6J5LTJ5_A
MQKFTFIYYFNHSKFGFSNEITILENNSLNALKIAQNKIIDTFGNKDFKKFTFKLKN
.........................................................
>A0A6J5LTJ6_A
MTEQPMPTPSRGRGNYVVGRPYLKDGVGNKAPKATRGILKADAPAVLADLNAEASYNDYSNHKASGHLNELHQSLEYLHQGSESRSAAVLKSRVGELADLRSKHGFTLHEDVTNGVRDIAERLSTMDVSSLPDHAKPHHAAALEAANNFMRTAEPVHTTEGTSNYYSQQQKDNTKTSIMMEPDYRANIYDYPHSRADEAQVPKNEPLSVTASIGPDGEVSMGTRKRQSWIDMMKSTAHGKHALIKQGKISDPEASRTPEQKKAKAARLKAKNAAKKAGN
.......................................................................................................................................................................................................................................................................................
>A0A6J5LTJ7_A
MSSEEQKPKKKGKNTSGLIPFVKGHKGGPGRPKMPDLKEILTKVLGAQNEEGKSEAEQILEALKKQAKAGNVKASQLLLDRGWGKVKEQIDITTNEESLNKPSIQIEIITTNKDDRNKS
.......................................................................................................................
>A0A6J5LTJ8_A
MIQERDLWERLVAMPPAAWAFVGSLATVMVTAVGAWWRRREARATEFRLSEDQLFQHLSAMVEALRVEIVRMKADLEAERALRVAADTLVAQLKAQLIRAEAECDSVRREAGELRAGAAIMQAKIDALRGSATRSFTAPPQQ
...............hhhhhhhhhhhhhhhhhhh............................................................................................................
>A0A6J5LTJ9_A
MTKNLTLICEARLVTEAQGKSGKIEATVTTWGKREGMDGRKFNYQPEGFMDWAESFAATGKPLPMFVNHQADAVPVGEWNSMEFTDEGMVAQGRLYTNTTAGKDIYTVMKESPNMFGGVSVAAYADEYQMVDDNGDPVDDMEEGYFQITKGGLREVSIVMYPNNPEASVSRLEFFRPDGSADLKIFEQALRDAGLDKKDAKLAASVIKGIVEKRDADPVAIESNSEVRDVLTDAANAEILAALEQRELLKTLDNRLKG
..................................................................................................................................................................................................................................................................
>A0A6J5LTK0_A
MPRNNTDFHNSILLHRGFSDVSSIDELDTSKLGTHWTTDKGIADDFATWGESGKGLTVSAEVHPDHVKAEEGEGMAEGEVHVPKGTPVKIVSHGNRKGTA
....................................................................................................
>A0A6J5LTK2_A
MTPPDGRVTPNQRWVLVDHACRHCLGRMARNADEPAEFRCTTCEATSVGGPQGVCACGIRVQWAPRGEAARSVTKRARFHCGPNPDRGFRSPAVVVVLFNDGAGDRVVEPESPK
..................................................................................................................
>A0A6J5LTK4_A
MTIYQIKQNVINAPYFFDTKTLKCFGQTLKSFKVVKLENGNFYIYAPRNSGGFTEREFNPLTNKFI
..................................................................
>A0A6J5LTK5_A
MAIGSTPEIGTTFGLWRDMTPEQRTDWFTYMEKNWGAYLMAGYATLVHNKKNRYYQKKEPHHA
...............................................................
>A0A6J5LTK8_A
MTVIVTPPLSGGTVVNEGASGSPVTITKPKGDTGPQGPQGATGPQGPAGPIGATGPSGPAGATGATGPQGDPGPTGPTGLTGATGPQGPAGAANIGTATLNFGAFPGSNEASVSFTDATITGTAHVSAVIMSDASTVDHTAADHRYAAAFMALTAQPDSGVGGTIHARSIHKLQGTFEVSWAWSD
SSSSS....................................................................................................................................................................................
>A0A6J5LTL0_A
MLQRYTGIQKKNVMVSLFMARNNADFIGGMLHGSTHAFNPGDVIEPRNPAKTSPELVAWASNSSHAAKIYGGEGATIYRVEPIGKYDTLPGPRIDEEHYMSRQGFRVLGKHDA
.................................................................................................................
>A0A6J5LTL1_A
MKTKETNENQEKNKGGRPHAFLDDVSVTLPMSVPKKQKEFLQKKWNLDLEIFRIQK
........................................................
>A0A6J5LTM0_A
MDALWIIIGLVIGYVVVKVASILVDRADKKE
..hhhhhhhhhhhhhhhhhhhhh........
>A0A6J5LTM1_A
MGANNGDFHGVTYGHDVFKTGQTRVYAKNHRNELIAHMVFNPEVPNAPVPGRYLNNDSFKPWVAQGLDSKGLKEGLWNYAKSAGLNPQKEQLETGMFHVAPKSAREGISGAGLRQSLVIPGSTRGFTQVPGKEYPRGVFVSNPPRPLYGEDIWKVNQDRAKSAKLDRSTGDKYLTDRVGSSDVSRVGHFFKNSNGAPEIHWHPEEECDGKSIHG
......................................................................................................................................................................................................................
>A0A6J5LTM4_A
MAEEPMTEHLLRTLVKEMQISATTFEQADLMRFVTEELKQHLQEDAQRYHMTITTIDIRTAPDFIIGDDGIMRQFYRVAAVAQGFMPDESAQQTIRKIDIDNARHNWIDEDD
................................................................................................................
>A0A6J5LTM5_A
MEITLQLELNEVNAVLDAIGQLPTSTNTWPIAAKIRAQAAAQLPKQEEGAGDEGSTTD
..........................................................
>A0A6J5LTM7_A
MRAQEFIVESVDFEQMQPQQIVAVAQDAFAELYPDVKLYGKSVVEGVGLTTAKGQQGAASAFAGSDTVRGAFYLTLNAYAEGDSMIVVVEDATAGNYKGAATAVIKSLFEAGERLYQTEQRELVVNDNANYEAWSTIADRVGAEMVG
...................................................................................................................................................
>A0A6J5LTM9_A
MKNFYDILGVKSSATAEEIKRAYRKLASQHHPDKGGDVAKFQEIEQAYRTLSDPQQRQQYDNPQPNFGSFGGNSQGFDFDTIFDIFGARFGQGPQRRPQHARMSLWIQLRDVAQGGSRTVSVGTAQGTTAVDIEIPLGIDDGDTVQYPKLAPGGVDLLVSFRIHPDPRWARNGLNLTTEHTVTIWDLILGTDARIRDILGSEIVFTIPPNCQPGTTLRLRGRGLRHRSGQQGDILIRIQAQIPQNIDPELLEHIRSKHQH
....................................................................................................................................................................................................................................................................
>A0A6J5LTN6_A
MNTSPSLLERCHKFIDQNGSFVDESENLLKDLEAAIAEQAKPRQEPVVLITAVAVGGRVTGQLKKGADAAKIIGKKLYARPQAREPMSEDEMDKLAEIHMGDDGVYYSDFARAIEAHHGIK
.........................................................................................................................
>A0A6J5LTN7_A
MTERRISEATKGRVLAALPAADDRGWMARQVHAAVEDLSHHTIRAALRALVVEGRAQRSGRFAAYRYRLAGPWA
..........................................................................
>A0A6J5LTN9_A
MHRIDVPAALERERAELRAYLKAKIRRPRLLARVLAQNAEWEPGDIIVGWRRGWTLNQARWRDREFGWGEVCRLFGRRAAESIPRHLWRRDGKRRRIAVSTVAQWDFSLLRSRRQAT
.....................................................................................................................
>A0A6J5LTP1_A
MNPDLAKVTAEIERIRHHQDLQKKVNEENSKILLEIKTALVGSEMNNHKGVVSQLKEIDDRVEDLEDFKGEVSVYVRQAKFVIGAMVVILIGIFAKLFNLK
..............................................................................HHHHHHHHHHHHHHHHH......
>A0A6J5LTP5_A
MHPYTDEKGAMLLGAILWAAKGVSLAVIVLLAVIVLVRPD
..............HHHHHHHHHHHHHHHHHHHHHH....
>A0A6J5LTP7_A
MTKRKAAIGLLRHGALKLDQFHEITGWQYWECRELLTSLLDEGVLVRPQRGVYQLAE
.........................................................
>A0A6J5LTP9_A
MRIKQLGKLWTAKVRINQPNYVGYVDAQVWAPNAQTARTMLKQQYQIQDHHVGSVKEIRL
............................................................
>A0A6J5LTQ4_A
MQTTLYEIKFYDGRKFNVFCANSSQINRFLKFIYKHKNKIEYWKELANGIHSIKDFEKITTNFLN
.................................................................
>A0A6J5LTQ7_A
MCNRRAISWASKFLLKSSLTCNSNSDTDFSNLLYTYITPIDTKKFTTFGGSGEIRTHGAFRHVCFQDRCNKPGSATLPYLVGCTGIEPVMPEAADLQSTESPLILPTQFGATGWIRTSGCRDLQSLALGHSATVAYKLTHCATDISLPRGSTMCVLKHTRLPVNLVP
.......................................................................................................................................................................
>A0A6J5LTR1_A
MIEKPPYSKISYPSMPNKEFKWSSGSDVQAIWKKHGWTPPSEKMTPPPPEKAVQPLRRVG
............................................................
>A0A6J5LTR4_A
MSFILATVLAMTPVVDSSCEECKRFSKSCVSGAEVYTGPTKKITRERTRIKGRFKKGGCCG
SSSSSSSSSSSSSSSS.............................................
>A0A6J5LTR6_A
MKAINSYSNKNYTVLMIKYNNETLGGFYSVELSFNDNIIKEKNGLCLDASIEYFLATVNQLKNL
................................................................
>A0A6J5LTR7_A
MLPLTSGTYKLVAGPGIEPGTEAYETSEIPFLYPAIDLLLKLLSCV
..............................................
>A0A6J5LTS4_A
MRTYRFGLPNSDRVIVIVAENFTKAKNLYRAQLEAEGLL
.......................................
>A0A6J5LTS6_A
MRTNNKEVRNAIKLHILESVTDNEGNNFNDLKEACIYLNAEFIRNSNHAYNLQRFPNNQDRFSDYMQGLPFNFLFTNYDINNYLNSLTGNDKDFDFNKTLKLYHYLIFSETQKNI
...................................................................................................................
>A0A6J5LTS7_A
MYKHELEIVGIGAPLMYEICEPIGFDGLQFETEQESKRFARSVNFGALDKLDFVNAVGNLATTPQVKNQYGDVSEYLDYGLEWLLYGLEQKGFEFEVYYHLSKDGLYYPKMQLDFSEKDITDGKTYVSCKLIDIGVIMDYKRQGSEIFNAFTDKDFKGNTITPLPTFNYLRRATPVSQQSLWKLPNNIISFAGSANQFNNFSQQAEEYGIDNSLGWFDATETNLVQAVNNIKLIRAKNDLTNIVVTIKNNIDINYKVTAPTSASHMSMSLFWCVFEEPYTLGSAVINTAFSQNVTGSVNQIVKLNNGNDIVFSVPFIERGQCLSVFWSLDWDITNLDGGNRGSFDFYKQDFLVKATSTAIDSVIKGVRWIDLIKQCSKYISNLPIDASKFDVGGEHYNNVVFNRRMVSQKTDYFNVKPDDVFGSVEEVCADYEINRNEIFIDHYSGYYTNNEIGVFQMIPSKDYQRYYNDRAMLKSYKYAYKTYEQDRTTIGTSNAISTESEWLLPNLLADNTKEIKNDFVRDAFAIQSIIDIEIKQPTTSTNEDDKVYIEEFVALQPNSFGTFGARLLMRINGANLEILNRDSNGDSGDVVINWLILGFNVGDNFYITNGQNVGTYSVVAITNSVLTLLPIGFTPTFSGDGYIKVKYFYSDVAYQTRLTQGVLLPLNNTLANINYSIKRNLLRWGSWISTAMLYNKTLLKNTFFKSNGAFTSQLVGESAPITENANVNYTDLDEPIISANVHSLDLVASYESIVDYMNTYATDKGFVRCYDMQGNVIKGYIQKQSYNPFTKEFKTTIEEKYSTPYLTLNYVNGILNVDGTDYDLGGISNWWIFENDFFKVFDKNSIPICNFYKYNFVILDGVTYTTKLDLQNALLTL
..............................................................................................................................................................................................................................................................................................................................................................................................................................................................................................................................................................................................................................................................................................................................................................................................................................................................................................................
>A0A6J5LTT0_A
MHLFEGYRNKPYRCSAAIWTVGWGHAMYADQLALPNARKEGYTGLIRSDYQLKDEDARVWSKDELVELFKVDINTFERGVLRLSPNLANHQSKFDAVVSFAYNAGLGNYQRSTIRMKVNREDWEGAAQAFMSWTKAGGKEVAGLVKRRKAEVALFLN
.............................................................................................................................................................
>A0A6J5LTT1_A
MTAINALDITTLPPEERALIALNSTNTELALRNLVTNAGLITDVVDQNGRELAHGMGMSLRRARVTIEKTGKAAREDAHAFSKAVIGEEKRLIGIIDGEEKRVLGLRDSFDAKIEAEKAAKAAIEAKRISEIKEKIEGIRKLPLALAGADAATLSAEIQALNDFVPLKEVFAEFTDECVREIEDCLETLDSLHLREVAREEEARVVAAERERVAEAERVAKEEIDKERAAMKAEREELDRRRQEIEDHEAKNKAAADALLHASILDDAENKLHKFGFTQDFLGTQAPTIESSQVVTDISYDTAETIPTLAMSVTTKTSDLEYAKAMSCQFRALAEKVDLCGFQVFALELIEVANKIWHGEYDATISKVDAFLMVKHDLDMMDHTAACIDAVGSMEVA
.............................................................................................................................................................................................................................................................................................................................................................................................................
>A0A6J5LTT2_A
MTNPDMLAASAPPARESPVQRTIPAAQPAPRRAPPRAGADGPPPEVAMPDITVGFGSLKGFELGQRMARMLCMMEVIPDRYRARYQKKNGEWVDNPAAVPNCFAALTMTESLRRSGVSVEVPTVMANLYMVHGQPAWSGQFVIALVNASTDRFAHPLEYEWTAGPGMKHVVYQDKEWPEGGGRPRIVERAIDVPDLSVIAWTTSRTTGRRVESPPISCELAVKEGWWQGNPKWQSMTQQMMVFRAGAWFGRAHCPERLMGLGMAEEYAPTVDGAIFADDEAPAAQQGQALTQEQHVTLDLDGQAEREHALVQTQDQDNNPPARTEADDDGFGGLA
...............................................................................................................................................................................................................................................................................................................................................
>A0A6J5LTT7_A
MKANKHEINGYIYVTSEELDSLNSINGYKIILTNDESFKNIQQLTTEEIEYLKSVDSFEVEKNEHNLAIGGVLENYKILIPQETEQPKDEIDRFFVDMVCNKKQTLYTEDEVNEYLEYYLETTQVKNEIALSISEWFNKHKKQ
...............................................................................................................................................
>A0A6J5LTV0_A
MTLEEYKRGLETFDWYYSYSDDYSVWSQARARKDELEAAQKVHDPERVIWKEVAGRKLK
...........................................................
>A0A6J5LTV1_A
MGNPYMGLSRPALETFKLEYETSRECLAELRKNLGAELNLVNQALDVARPERGLGISDHAVLRYMERVRGIDTEAIRAEIQQAVADGQQIAPDAVAGNKREAYILSGGQVVTVLPAGSSAQVMRRRAA
................................................................................................................................
>A0A6J5LTV2_A
MDRFQELLRTKYDIPVKDYFTLSDEDKEGIVDIVIQYYEKNLMVNPEMIYLYLKILTEQISISIESDQFERADIMTRTRKRLNDLIYED
.........................................................................................
>A0A6J5LTV9_A
MANTIRLKRRTTGAAGSPASLYNGEIAINEVGGSTAWIGYYGYGDAGAGVATSVVAAFGPGVTGSLTGTQTFSGTNTFTGSVTLTGTVSGTGISTYVLGKRLDEFAVPTSNVSLNSNKITNLADPTSAQDAATKAYVDAARSGLDVKSSCRVSTTTNITLSGTQTIDGVVASAGDRVLVKNQTAGAQNGIYDVAVGAWTRSTDSDTSGEFNSGAFTFVEEGTTNGGRGYVLTTANPITLGTTSLAFTMFSSSGAITAGTDLSFSGTTLNVNVDGSSITTNGSNQLAIHSSYVGQSSITTLGTITTGTWSATAISLAKGGTGGDLSASSDGTIFKKSGTSLTAASAGTDYLSSSSTIDGSTF
.........................................................................................................................................................................................................................................................................................................................................................................
>A0A6J5LTW5_A
MIEARDDSFGYNKIAFGCSHTYGVGVEHNETWSYLLNAANFGQPAVSADFVVRNAPAVIEKYQPRTIYILWPDWTRFEYIQDSKYQQSLVTDRDRIKFMQSHPESWLLNNFQTQVKNMHDLCCTLNIQLIDMTLEDLIPYIDQADRWPVSKLGHHYSPVWHQWVADIFRKKNTMNKPDTLCMAPWTHTYLSPQTERRMCCASREPAQSFQQYIDTESGTGVYAPQTLDQWWNGDHMRSVRRRMLAGETLSECDVCNNKLLNTDVYRDYFTQLFRHKLPEVFESTSEDGTTTMKPVSWDYRFSNLCNFKCRMCGDMLSSSWETEQKQHNMINWHDPKNNWQRPEVRRQITAFQDSQIEAEFAEAVEQHRVEEIYWVGGEPLMYEQHWRYMRRIIELGDGKNVYARYNTNLSRTHYGDCNLFDDILAHVRDWQICASLDGTGTIGEYIRTGLSYSTWLENFRQGLSIARHRRQMRIDFTLTLPGMFEIENIQSLADELGVDVLAKVVFSFTPDIILSPLALPRDLLDNLVDQQLPKTSGALKDVLLQLKNRPTFAEQWPDTYHEGLVKGKARVLQLESIRKDTVTLDSILQPYRHIHAWYQSIA
..........................................................................................................................................................................................................................................................................................................................................................................................................................................................................................................................................................................................................................
>A0A6J5LTW8_A
MSEKNQYSIAVLLPTRGRTDALSRSVIGLVNRAVMLDRIQLLFAFDNDDDVGRAHFAEHLQPWLDNKGVDYTAMEFEPLGYSRLNEYINALAQQSSADWLFFWNDDALMDTSGWDKIIAGYTDQFKLLAVHTHRDHPYSIFPIVPRAWMDQLGYLSPHPLTDAWLSQIAYQLDIWERIPVHVTHDRHDLTGNNNDQTFESRNMEELEGNPNNPKDFHNLSWIRLRINETDKLSEYMESQGLDTTWWENVKLSKQDPWEKLAANDVNGQMKQFRIKFKNSNQ
.........................................................................................................................................................................................................................................................................................
>A0A6J5LTX1_A
MTTSIFIKLPKEWVNSTHDISICVYATVNVVDDTWDIKIDLITFPGYWGFNFLLEYKQDLYELIERRCIENYATETLKQEDYVL
....................................................................................
>A0A6J5LTX6_A
MSKTPLHYTSGQDYDLIDVGINYQLNFFRFNVLKYICRAGKKQNELQDLEKALDYIQREIEFIRKEELKKLEE
.........................................................................
>A0A6J5LTX9_A
MTTRYTCFRCCGLFEQGEQFHSDAPGVVYHLRCYVAAVKAGDGS
............................................
>A0A6J5LTY1_A
MPLTKPTIGQSSWGTTLNTALDYLDTKVGPWVAVPASATATGTAGQLAYASGFLYVCVATNTWRRTALTSW
.......................................................................
>A0A6J5LTY2_A
MLYVNGDSYSADMANFKVYGHYLADKLSIPLINQASVGSCNDRIFRTTMEYIASLSDQEKPLIVIGFSFFTRDEVWLKNIDNYKNHIQDFDQSHFVSMAWLLQNKNIDAETKSLIVEQNINKQIINFYTKLYMLTKILKSLNLTYFIFSAAENEDYKDINWGSLNNLSMYRSVVQDPNVCDFQKFNIPSWARTNNITTTKTGHLLSDGHYKFADFLYNKIQQNL
................................................................................................................................................................................................................................
>A0A6J5LTY7_A
MFKSFQDTSALQQFHSFPNLNMQQATSAYGFSGVTFWLDAAYGLNTQTNLGAVSRWQARVGGSVFEQATAGSQPRLILSDANYNNLPSVESVSNARFMQSDPNLGLKYNGNNTIAVISKVNTINLANGIIGRSETVGWGINDGGSVAGANGFSHVFNGTLILQGTTETNTTRIKIITNTNVIINGSNETTGTNTIQTTEYFNLFRTQNATAGNLIGSIAEIICFGYSMTSDEAIALSNNINQKYALY
.......................................................................................................................................................................................................................................................
>A0A6J5LTY8_A
MRRLIEIGSAFVISCLIAGIGIALVGLFLKAWYLVFMLGWNAI
.......HHHHHHHHHHHHHHHHHHHHHH..hhhhhhhhhhhh
>A0A6J5LTZ3_A
MVLYNQKDCLTTRKNLGLSDCILQEGRLTGKILVPKGWSINLTTDTFDKDYVNDQIQLGNFIPILGAVEATNNTPEATTEEYQGGVMSVVRNGLPQFTFKYLRGWLFANALSSYNSFQAYDVLFVFSSGAIAGATNGTTFSGFDLGMLNAGTYMFTDGSTSASVSTTIQLMNETQFNRDVAILDASVLDFNVNADIFPITDIVMTGRADVSDAKVYFKAKFATNQSSVLAGIAIANLRVTISGTVDTITALSLSYNSTTQEYSFTPTATLTTSTPVIVQLYDSVNTVDCAKIGNKFYKGATASITPVA
....................................................................................................................................................................................................................................................................................................................
>A0A6J5LU00_A
MTIPTNYPYGVYCVGDQVFVNKSEALIHASRYNLDVQWKFHNESFGAMDWTRRPPGSIQNLYRERAQQIRDSYDYVIVHFSGGSDSWTVLDSFLSNGIRVDEIYTRWSFREGDYKTPNAQDRREYNIFSEYHYAVKPVLDEIAKTHPDIYICIDDESEEYHQALNEQTFVDNSGHYLCAGTHHRFSRKSPGERQALRQGQRVAVVYGFDKIQCLTSNGKFYAYFADRCGGTAMDPERSVEFFYWSTRLPELPVLAAHLLRDFYLTQPKNVVRDEDYLRESYVATCYPRYNLKTFQVHKPAGSEVWASKLWLNEYSPEYMQSWQWHVNQYTNAIDDRFCKIFGEKLRVGYQWFRSPMYYIGTFDPDVNFDFTH
....................................................................................................................................................................................................................................................................................................................................................................................
>A0A6J5LU01_A
MNIIVVPGGNTSQRRFNDQFAWCEETFGKFRERWNYDVMKDVYGFRYEVDAVLFKLKWT
...........................................................
>A0A6J5LU03_A
MSQTNVIKVLKNGPMTADEIAKLLNIPKQHVLNIAKKLRLKGHVSNDGFKYRESGEFWLTKFTLTDESQWQHLEPYQKIKGEKTMTQEAVIRALQNGPLTSYQIENLTGIPRLSIAACCTKMSYKKKLAIGKIKMGRSWVSQYTLAPHMIEAEKVEEPRDLLTPFDIRNARGIFSKAEYASMNNQAIRLFGRKTTNEITNNQFI
............................................................................................................................................................................................................
>A0A6J5LU07_A
MSIPTIRTTTHTVVVDNAGRNDLIIGTVVTCTDINAANTGHVYNWGFVDKPIGSVAAITGVSSASCSFTPDVTGTYFIRCTVDGTSFSEQVLGVPLAHTGARIPAFGEQTEYNGYGNTKGWHEALTTFMRVADQDLLGSIGPQGIQGPTTVAQSCILASFRG
..................................................................................................................................................................
>A0A6J5LU08_A
MSQSQPQQSNTRLTELNQEKHRDFTAEQKQKIIAKGNPKIDNNVIKGYN
.................................................
>A0A6J5LU13_A
MLLTKLAYGSVTNVTATGELGGLFLPSAVGYRPDAYTSAGFSRATYATYDEASNLSNPYINKVMVTPPAFALPCRAATTANISLSGLQTVDGIALIAGDRVLVKDQTTATQNGIYTVASGSWSRPFDSDTGTELQVRSFFKITSGSVNADYYARIQNTGTITVGTTAINYDLILDPVLLESQTVYWLRFKDFPATPQYYSTDNYTNPINPKLATTANITLSGNQTIDGVLTVNGDYVLVKNQTTPLQNGFYVASSGAWYGVSAYFTYYLPWIVYVSHGTVNGGRTIHFVSNSTSSITSMILYPTLADATAETNALIPDYKTAFDVEWITKPYTPIGCVEMAAADVADIYCCPAPTEYLQTFPDHVEIIFGTYGSLAARTVVARLFDPTNTYVSTYNGATYSGVNGINFFHYEYDATISCSGVPRTNLRSSFWFRIASYGGGLQAQIMRYELSTGASVCASSYAYYSDYMYYVWRSNEPYYYDVGPTAPFTFYQTLPHSWASYDWTVAPSTFSSGFIDPRSPALTSFDIQYGQTIPPTITCYLIDAVFQRTTVDIPSGDDIAIGTISVTLTYDAASSTYYGPVANYYNIPGRLSMPAGLLPTVASGGMFLNTTLPFWKVNSSNQIYYEHYLSAGAPSNTITLSYSGYSDARKPTPSTSEFYKTNSYTVYTNTNGSLLRSDPTTQTPTPTPTPTPTPTPTPTPTPTPTPTPTPTPTPTPTPTPTPTPTPTPTPTPTPTPTPTPTPTPTPTPTPTPTPTPTPTPTPTVSASIYAQDSGWTHTNTGTGTEADPNIIDSYSTTLQAGTSSLIWRFTASAAGTFYYSFTFANHELGTGFNGVDYSPYGVPSEITITGSLTVTSGQTLDVTILRPDLTEDYWTTSLHGSVYLI
......................................................................................................................................................................................................................................................................................................................................................................................................................................................................................................................................................................................................................................................................................................................................................................................................................................................................................................................
>A0A6J5LU14_A
MKPRNIFAVLASKRKAGSHRKSNKALRRKQKVRDRGEAVSQRTFNPSIDSSNLSGPTILKHIDIPGSSVVGE
........................................................................
>A0A6J5LU17_A
MKMYQFYIYDDPELYHQQAPSLDQARAEICNNFEIELDQIENIEEAL
...............................................
>A0A6J5LU20_A
MKYILVLIAYEFIRQKLIWLWYYLIKKGNECKKIILTTDQDLIEDGVQAIDDEFLEWFVKNPSCESVETEIVEYGFDEVPICIYKISIPKEEPKQETLEEAINNEINNIYINSSNLENIAKYNRISGTLLSELKKSMANIAKWQQERSYSEEEVMEMFHKLSMHLPLHYEMLVREMFKKK
....................................................................................................................................................................................
>A0A6J5LU22_A
MNNIFVDYPEFIEADPRQLRPNFGGGYTINAEIQYNKHSICLPADQVKDKTVLDLGCCVAATGAWALSAGASHYVGVELQQKFYQQSIDNLQGRFDPSRWTMHNLGVSEFLEKNTQHFDIVVMFGILYQSIYFEDLIQGVLKIKPERVLIDSMAPLATVDETTRQKLRRLPLIEYVENQSMVSENVGNRHLINAARVSVPALQVLFWSHGYTLTNNYTTPLKNVLPNAYQTRFCVQFDKTSDNKLIDFENSYKFSDQTVQIPFDSHVKRQQWSFDSGISEYFEEHARQHIPRYDEVIDQCVHICKRLYSNPATKILDIGCASGETIRRLDYARYTNLVGVDASVSMINKVRDLPIAHWIHSDQFPKESGPYQVILCNWTLHFVRNKRDYLTEIYQGLNNQGMLILSEKTANSGLELELYHDFKRAQGVSEQDIANKAHSVKDIMFIDSPDWYLKTLEDVGFSDVKIINASPCFTTFVAFKRSQE
....................................................................................................................................................................................................................................................................................................................................................................................................................................................................................................
>A0A6J5LU24_A
MTAERAALIGALAYAAAAIATFGHAAQNAATRNPDMPSDIAASAGLLAGIAWPLYWSWEAWS
....hhhhhhhhhhhhhhhhhhhh......................................
>A0A6J5LU26_A
MSTINEVNPKIDQTVTIFDNFYNYSANVPAQEYDIVLSYFRSVFTTELAAENFTTSLFRVAEETNVSVLTLLQTFEGQNSVQLTMTMAYYLNGLRSRATLLGVLQPTTPNFYTARNVRQ
.......................................................................................................................
>A0A6J5LU28_A
MNDRAYAAPAIPRMPPHPLHAHVTPVGTAVGLDLTPTTALDEAVFRARRATDTADSLAAQLDVLLTLVRGEAPQANIDGNSKPRPVADGKLGELFRYQDGIDYSLQRIASAVSELRSHL
.......................................................................................................................
>A0A6J5LU31_A
MKKWVEYQYKNQIKEWDWDYAQYPICNLADKLAPHFEYVIQGFHDETLPAFFENVFIRPDYIKRTAATTDGEVSEDQFKAWLAEYFDLVAGHGHKYIRSFGDSNDAIYDIVSTELGLDPASTRIRVQVEEPGHYFMMHLDRHKYQEWEVDDPKKYVYDKNTDFHRHSIYIIFFKDWAQGQVFQMGDNFLKWKSGDVFNWNYRNVPHGTSNFGYENNFVMVITGNKINEK
.....................................................................................................................................................................................................................................
>A0A6J5LU34_A
MSFIQNLFTSRDNNANGASYIGQEGRLWWNPDTNSLYYSDGTTPGGIPVGAGGNPFNQILNTTSSVTFANINITDTANLTNLNVSGNVNFATTGNIGLGNFVINDQTMSGTIEGQDINYTTVNGNANLNVLGGFQVHSANLELEAEFRVDTNGRTRILVSDTSTFDPSFQVIGSADGSYVTPQFQGVMMHVTGQPSTPSRIYNDGASNYSVYVGRRYNGTSAAPTGVLSGQIMTRFAAAPYTTDNGWANISTTRIDYVATENQTTLAQGSKIQLWSTQNGTNATELTAEFDPLTTTIHGNVNPFDNNQYSLGNNTNKWNSIHIGPDSIFIEDTTLGTDAELTVDNGVLLINGAAKIEIGNMQMTSTGISLVNPTSSANLIVGQTTNTGYLEIDMLGIKFKDNTLQTTAAIPLTQKGAANGVVPLNASTKIDPIYLPAGAITFKGVWDAANNSPTLAAGVGTVGDEYVVGVAGTQNLGSGNITFAVGDFVLYTSGNVWVDIPVGGSGVSSFNGRTGAVVLQSGDVTNALSNGSITNNYLSNDSWSLTTGQGIGLTGNATVELGDSITLTNTGVTAAISGTGVAVSAATGNVTFSIGQPVGTANSVQFGAITSTTTIQATGNITGGNITTAGQVVATGNIRGGNIITGSGTVLNNGLNTAGNVVTTAYFIGNGSLLTGLNAYGNVFANGTAMTAGNGSATITVTPGNNQVITGNNTSKTLTIAVSDNPTFANVTATGNITATNFIGNIISATNISNVGNVFVQGTIQYNLNENDGGNVTQLTNKGTAVTCNGRTGRITTSGAALTGGSVVTFVVNNTYVQQYDLIILNMKDPVRANTYVATVAGVGTNSFNVQIQNVDNNSHSDAIILSFAVIQVR
..........................................................................................................................................................................................................................................................................................................................................................................................................................................................................................................................................................................................................................................................................................................................................................................................................................................................................................................
>A0A6J5LU35_A
MKIISIHRSEFGCKILIEVIWKLKKRQQVNYIITDEDFTDEYISNYLKNIKL
....................................................
>A0A6J5LU37_A
MIIKIEGLETGLTMIRLEYLGKTYTTGCFFAEEAGQQIQLLINAALNENRQD
....................................................
>A0A6J5LU40_A
MTANPLLDRRNAKPAATGGREAIYAHVDYLNSLKTGLRWRAIENDGKLTIDTVKADRKPVEAVKPYVPVITKKLDW
............................................................................
>A0A6J5LU43_A
MKTEIIESLDILFSLQKDSDTYQKRLITKIKNLLVDEWNASDEYASEIRAVLDMDVTYEQLNNIKIR
...................................................................
>A0A6J5LU44_A
MGYYDYSQLPDEQRERLYQAWCKQNKRDPEADGTADDFLDSLDQRFADNNEDSNTV
........................................................
>A0A6J5LU45_A
MKKIQLLPCKCAYNVRMDKKTAIQLAGGVLALAKLLGISRPAIYQWKDQVPKMRVFQLKTLRPEWFS
...................................................................
>A0A6J5LU46_A
MGFVVYSKRDGEMLRYYDTRSKAQAQVTGHNRKIIIEALKGDEFVKEWALCEWNEYEEIYAQYYNANRWYMLSRSNW
.............................................................................
>A0A6J5LU47_A
MSNQRNRLMEQPSEPNYKSAGAIAPLELYVVGDITDGEGQVTPSRVVCRIQGTQKFFFPFAKGVEETMKSVAPWLQKILEEKLSPGASKSAVPPDMDSAIVTGSPL
..........................................................................................................
>A0A6J5LU48_A
MDSKSVGMCAATILIKLWADIALSEVGVVVAIIAGISTIIYNVVRLYKELKA
........................hhhhhhhhhhhhhhhhhhhhhh......
>A0A6J5LU50_A
MTETQTTQPVDCACLIHSDGYGWQYVDKLYSMLTRHLSRPVNLHVYTEESRPVPAPYIKHSLIDWGIQGPKKSWWYKIQLFNKQFHSGPLLYFDLDTVIVNNIDWLPQLNLRYFWTIRDFKHLWRPTHQGINSSVMFWDTEQFDWVWHGFMQNSIHQNMRRYPGDQDYLSDTIFQPRLRYFAESWVQSWRWQCLDGGYNFKQRAWKTPNSGTDIPDTTSVLVFHGHPKPHEIQDPTVVKHWC
..................................................................................................................................................................................................................................................
>A0A6J5LU52_A
GNVTAASGTSTFENVTINGSLDMNSATGSTITGLSTPTADSDAANKAYVDSVAQGIDAKASCLAATTANITLSGTQTIDGVAVTAGQRVLVKNQSSAAQNGIYVAAAGAWARSTDADTWNELVSAYTFIEQGTDNGNNGYICTVQSGGTLGTTPVTWVQFSGAGQINAGAGLTKVGNTLDVGTASSSRIVVNADNIDLAATGITPGTYKSLTIDAYGRATGGTNPTTLSGYGITDAYTIAQVDALFGSTTSAAASAAAAATSASNAATSATNASNSATAAAGSATSAANTFTTFNNQYLGSKTSDPTVNNTGGALVAGNLYWNSTANEMRVYTGTTWLTAYLPATGYLALSGGTMTGAIAMSNNKITGLGTPTATGDAATKGYVDTAVGSYLPLAGGTLTGNLGFSGTGRRITGDFSNATINNRLLFQCSTTNGNTGVAAIPNGTATTSTWRAYNAADADNASVAILGAFGATDVRVSSDRTGTGTFLPMTFFTGGSERARLDTSGNFGIGVSSPVARFDLGGDYKEGVVTANTGTAYTINTATGTLQILTLTGNCTFTFPALVAGESFTLLLRQDGTGGRTVTWPAAVRWPGGTAPTITATANQTDKYVFTSDGTRWYGSNAGQAYAA
.....................................................................................................................................................................................................................................................................................................................................................................................................................................................................................................................................................................................................................................................
>A0A6J5LU54_A
MQKVDPTRGVPKGLECVNCDASLSNMAKARKLDTILLCERCYTIADHMIEKCRKDLARTLDVYTRILVAAAMEKKLQLPYVKTTEEKTSVPDTV
..............................................................................................
>A0A6J5LU55_A
MKIIKLDRRYRWYPEFEHAIYFPMREWKTYERVVEWFYQQYGVAEYWKSTETGPRYTPNPMWRFDKKKRRIYLKNQADISMALLMS
......................................................................................
>A0A6J5LU57_A
MILFLKGHVKGHMRRIGGRMVLVRPYRRDDGPGQGAGDLFAPRPAPVQPLVAEAVEPPAAQVDPPAGAGRPLCIHCGQPEHVEIAEIWGPREFMLDTCCEAAHADIVQAMNDDPDYATTLMRQLGVEDLTGRDLRRVADTGGQFVLDWHPEVGPIPQAEAKAFVARWHRHNKPPVGDIFRAGVWNGGDLVGVAMVGRPVARKLAEAGDAVEVTRLCIRTDLPRELTWKAASALYRHAAEEAARRGYRKIITYTLRDEESGMSLRYARWKPEAETKGGSWDRPGRPREDKAPTVPKIRWAKKLQPAKPSGLEAFMAGSKVVDAAGKPLRVFHGTSVWEHQGKTLGDFRAFDRLASVNVVGRPPSMDTVGSWFSTLPGGEGGTSASSYAGKGGVVYPAYLSIKNPWRPPGRTSAEAFNAFLAKMHETAGRPMPKSRAGLGDTEALRAWLKSKGYDGIVFGPYGDGGEFGAQQAWVALEPTQIKSAVGNAGTYDPENPDMTKAHVTGHVRGRSFVRPHERQVQHGAPPVMSFRSGATRPADLRGYIEAGVPVGIALGELTPDGPVWGMLVRYARAGGQVFVDTGAFTAFTQGRPVDWPAVLDMQSRLAREVPGGGLHFVAPDLVGDQAGSLALLAQHRDRIAEWRALGHDVLVPIQRGQLRPYEAWQAAVRALGSADFSCAIPSNKVAFDQKDIRDLFGGPVKPARAHLLGVAADQAKLGAMVRDIHALSPRTIITSDANRIRAKVGEGRPITEGQRRMARELGEDVWNGAPGVEEFDETELLAKVAHDTGWLRPDQVRELAAAVGVTAPRAQDAWVAAHNVDGLADLLDEWDPDGRATLHAVRAMFRGVAERAVSSAARSGAIAADELREGAQRDLFGS
.............................................................................................................................................................................................................................................................................................................................................................................................................................................................................................................................................................................................................................................................................................................................................................................................................................................................................................................
>A0A6J5LU58_A
MTHSVLIYDITAGDAVDLKNHLTVDWGLVDGRDFTWSWYPTTLDEFSYFTETPAHVEFRFQDQSTATFFQLKYSK
...........................................................................
>A0A6J5LU60_A
MKDWAVAFIAAVCVTVFVVFCTYIIVWAFP
...HHHHHHHHHHHHHHHHHHHHHHH....
>A0A6J5LU61_A
MRICKCGGIVGQHQLTNNREAWTCRSCGRYEIVEVKKPDKPEDDRSEDGKV
...................................................
>A0A6J5LU68_A
MKLICFPHYTAGGLLCDILNNLFSEQHSNGGLNNPYHSIGKIGDHATVMVDYDVDQLNKKIKQYVDTDVTIGTHCWPGQLDLDQFELTINITTATFRSRAYRWARAYHHYYVKSEPWTAVSGMDRIDKERETAKNYLQSFLPVNHARCHNLEFSEIVDNTAEFQTLMQEHDFLPHMDRWTKLNDFLYQDNFWNSAPVHRLHQAELEVNLNKYYVYG
........................................................................................................................................................................................................................
>A0A6J5LU69_A
MNNWKEIDLFNYLVENVYPDLVKAKNQMSKWDCYSVSTGHRIELKCRQKHYETLLLEKKKFDAMIQECEKHLDIPIYINSTPKGVFSFNLHLILPDWELNSRNPATTQFGNTQKIEKEVTYLEITKAKQL
..................................................................................................................................
>A0A6J5LU70_A
MKNTQWEPGKAVYSEWLKTLTPEQKALHLQQRKQRKSMKTAMREVVEQYQSQWIAEMHNAAWRQLIKARDSGDTQAFVAVWDRIVGRPQEQDMADQTQRALPWTDDNL
............................................................................................................
>A0A6J5LU74_A
MRLREFAEPESQKLLALTTWLADRAQDENAQGQISQNAFIDAAKSLGVNVTKENLGDLIDRDPLKNVLEPLDPNSGVVRFKGDLDTTAGMTVDQARATVDSNAKAALKRRMK
................................................................................................................
>A0A6J5LU76_A
MKTYHYTHEDMDPRKYKCFFWRGDADIETAKQKIYQELGHRIIEIWEAAE
..................................................
>A0A6J5LU79_A
MKKLINSENGMDTFMEVTDQARPAGYKYIKITSVFDKAKDPQAERVRYEMLVSPECMIKLKEIFAQL
...................................................................
>A0A6J5LU80_A
MADVLSLFGLTPEGLDQQRYQQDLRRGVELAQLDPGAAARATLQSGVGQLGRGIAGMLGVEDPQMKLISARQQIIGQLDQTDPTSLLRGAKSLSDMGDQQGAFALADYARKAESEIAQARQRNAAAQRERLQGTDKDIQIANELGSLQDTLDQLKAQPASPERDRAMNLLTTRYTELQRLTTKPEQKDKYSAFGQTLIDAGLTPGTEPFQKRMLEYATEKAKGAAKGSGNVTIGGITVDTGVASKEAGKIIGQNIANVEQQYSLQTAYKDALGLLDKGIYGGAFGPEKQFVAKYTGVGDSKKVQNTEVFMANIGEIVIPRLQQFGGNDSNEELKYLQNVVAGNQRLEPESMKRILNSAEKKVQKNIERLRQQTQAGQGGTQLPIGPVSAPTITPTKRLNPQTGKIENVKGD
...........................................................................................................................................................................................................................................................................................................................................................................................................................
>A0A6J5LU81_A
MAATFGAAVSAAAPAVVDTNASQDTGAVCEGIGLTGVDGASIGGSRIGGDPGTELVIETNV
SSSSSSSSSSSSSSS..............................................
>A0A6J5LU84_A
MEIKIFLDNEQIEYTDMFENKINQYMDQLKDSLPTLVSGQNMTDLINQYTNGNI
......................................................
>A0A6J5LU87_A
MMPKPQVAGQCGCGRSPTGRCIGWHGLTEEVYMDKLNLWIAEQAQADKDNNETTLD
........................................................
>A0A6J5LU93_A
MGFEKTVLNTVREIEPEVEAYFYSGTLFYTATESQSRRIFSELFRQQRGQVEIHLVGAEYAVDFVAAREEVYSPYLGAL
...............................................................................
>A0A6J5LU94_A
MKVVTCRDCDHFLPGAKHQCALVIEDPTLPPVAADNDATDFPCFIPVESEKEKPNENTRYWGSWLHRLPSV
.......................................................................
>A0A6J5LU99_A
MNAQQRRRSQRYWKFIVEVEEPWYATSRADWLVENFGRQGKGRRYTWGSWNPTVYQFHDEKDYVAFLLRWGS
........................................................................
>A0A6J5LUA2_A
MATKAEKQQLIDTLKFTPRTYRISMWGYGGEKVMGTVDPKAWDYCLKHRVDLVDMAWGDYDEIVEEQGLDPDMLPFTPGSWYECDSMAHVSGVSRSSGTLQIEDETGKTIYEKHFDDITGGGCDGEPDWCCNDEVWIGQRKKGEVVFVGSSNEKGTFFEGKIELKAPFNIEKLELHYDEVDGEEIINSVYYDGEEIENWGGSTDGKSSDMDMVRVIDDNGNWERYAVPDEDEQPHETGTDNPIDFPESACTSEEWDPAEELQKIELPTTDWFPKDIKPVHKGEYECEFVIVTWPWPAVRMCEWTGRTWKETSTGDKVKGEFRWRGLTQEHVHD
.............................................................................................................................................................................................................................................................................................................................................
>A0A6J5LUA3_A
MKTYMTKYEVKYWTEHNDEPTDWYEVVEATNETEALKKFYELNPRIRKISWIKEL
.......................................................
>A0A6J5LUA4_A
MSKQWKCPNCGAYNDIDRLYCPFDGKEQPKEDPQTANDWKLAEELFMVTSPLMRRSNWADVQVSTKEHWLRVAQKARALLASESALPAVNSQWVSVEDSTAKVIVTRVYGGVEYQHKYGGNRSVFCAEKGSFLKRFNPEENQ
..............................................................................................................................................
>A0A6J5LUB9_A
MIDLFLVAGVVLVLLGLWVEGAVCVGLAWLAWRVLR
..HHHHHHHHHHHHHHHHHHHHHHHHHHHHH.....
>A0A6J5LUC3_A
MEGKTIRLLSEYIAEQHRRERERNAKSGYEKIYVQDTNGVEDDSETFWPPDNE
.....................................................
>A0A6J5LUC6_A
MQIIYEPHPVSPERKAELRKQGFKIVDIKFKPLGHDVAVGADANALQAQTETEAEAEAKVHPLDHDGDGKPGGSLPNSIAPRRRGRPRKAD
...........................................................................................
>A0A6J5LUC7_A
MLGNRQLITDSACNISQLLQPWTDHQFSTFQSVEPVPGNIYLFGRQQLIDNKQRIMEMAESGQYTVIFCDVCEGSWTLQSQVQMLGIESLILQHKILLISGGEQQTDYPYIQYDHFLIEILNYETNVSEMQRIGEIFDRKQKPYKFLFLNGRARPHRKYLYERFRQLNLLDQSLWTMLESRPCFSQSFELLDNDVDLMTTTSELQWLPKIYEVDRYQNSIITPGPAKRAMVKPELFNHTWGEIYLRAEPYIDTYFSLVTETVFEQPWPFRTEKIAKPLMMGHPFVVASGPGFYQDLHRLGFQTFGHVIDESFDSIPNHRDRIERIITVVRDLCQQDLDSFLAECYTVCKYNQQHLQEIVPRLKAEFPERFINFMSHYE
..........................................................................................................................................................................................................................................................................................................................................................................................
>A0A6J5LUC8_A
MKAKKITRNELKQGMLIAVAEHEEATVYILGEQHPETGFVWRLYRYERGAICGYGWSDYGCFIHPTKLQLKSTHNAPMIARYKAVQNLLETV
............................................................................................
>A0A6J5LUD1_A
MLPFDLDQREQRDSIQCYTNGFLVYVRNLKCASTFFGSSFEKCWRWEPILWRDIDWGTQHVFGHMLDPLERRFKGLAEYINMHDLGALFEKDKKFQNFVKNAVTLDEHTSSYHDTFGNFVYHIDWIPISDYSHEQVIDFTERLLRQYGIRTLKNWAYDNVHRTHPEKKAVEQQLKKLCEEQGTWPQTVSWYLERDVALYRHISNKFNAEGETWAETTWLRLK
..............................................................................................................................................................................................................................
>A0A6J5LUD6_A
MGYFVKNRQLQSGSSGVVIPTGPTSARPDAPTFGLIRYNTDTGFCEFFNGSIFQNFGTGGTVQYTVDNFTGDGVETVFTMSEQESDATQVIVFVGSIYQIPVTNYTVDGGFDITFDSPPPAGIPINVIHSNN
....................................................................................................................................
>A0A6J5LUD7_A
MLFNKFLNSGADTPETEATKTQLSINTGTK
..............................
>A0A6J5LUD8_A
MNAPAPPAPPPALFVREAEAHAVSAKLNEDVLLLVQGAVLKAGNTMTPELMGALLTALASVMGATIAAYTPSHLRQSAMDAAVQALVNATATGCAAVDAARAPPPA
..........................................................................................................
>A0A6J5LUD9_A
MEQTYIQETPVKRRWADALANALRTARDVGNKVAVPEGAPLVGGLKLGDMMLGQAPEGAERLAYGERMTSGRGQTLAIRPETLDLAMLVPVPGSGATSMAARAGNKAEATVSALRKNVKNIDRAKLAKMIPESEADIGRSFKADPRLRGEGTVPRGEVETALANRARYRDEPRTLPNRPTEMSDQDWADFGARYGVDFSQSPMQSLGISDLTTRKEIMVPGGLEGKFTIPDLFRIKANNFDPNALPQEAHNALMQKFLRTYERTGPHDPVDTFNDLNFALLSPNAPLTPNEFLAQRFRVRTPEELDALAARVGEPGLAATMDAESGVGAASRGGLGVKGTANIDHQARLAQLLREKPEMFQPQDGETLREVGWRVMNQVPGLSVKTASLGVPWTDLNKANTSAVDLHMIRNNYQRLMQEDPDFAARVQGLVESTARKNPISEEEAAISLISSHPEWKYRMKGGELNPNVPPELAPEKLAYEPDKFTVASPYYRRIMEYVDESRGANPEIELFPEQWRLWDRYRGRVEPHEMAHPDWRKLPRQSFNELQDSLTAHKELGYTGTAPIKEGGDWRRLYYGFTGNQAPDVKKVVVDEAKKATVSALRSKSKKEEEEEQ
......................................................................................................................................................................................................................................................................................................................................................................................................................................................................................................................................................................................................................................
>A0A6J5LUE0_A
MSYINVSGAGEFATLSIALDSGLTTPLAIPALQEIGISNSNGVFRFKTLNSTSESAVLTPATNQVTLSVIVDSAAMFGDGAGDATAVDKGLFKLSNDKVRIYFLINMGGDSGNTVSGTGFLSGLTMSVTPDQPLWTSPLTIEVDGNYLIND
.......................................................................................................................................................
>A0A6J5LUF6_A
MTKELLFLIQQHHLPFKTVASDRWFYDHWQYCISFYLEEVNCLRGSLESADIQELLESRNRWREKVRSRWPHNNFVHTHRTITDDVQENVCAFAEFLKLTMEPYKMVVSVDRCWIYTNDTNLLERIDRLPMVRNSRFSRAQIVRPKNTIAMRKPQHEYRSYFRSVKLFAQEKQHLVDFLNSQTEVRTSPAFQDWANSPFNRTQDYFFVDHNSQQWLTMMSLVRPGLIRRTVQIIAK
............................................................................................................................................................................................................................................
>A0A6J5LUF8_A
MPNIQTITSSSGTFPYVPSSRTLTINGISYDLTADRSWTISTSGTGTVTSVGLSASMPTGLVATISGSPITTNGTLGLTVSMQSGYAIPTTAKQTQWDSAYNFTSTFPTGSALQLLRVNSAGTALEFFTGSFLSSTGTTNYIPKFTSSTNIGNSIMVEGSGIVTTFGASEVSKNQPGAGQSDLFITNTDTSASVAHQTRIATQQVGSGLARTLIYAASYTANTNRGELSILSENGGQFIANFGTQFTNGDNALSLVSTSVVENIRLNTGGNSWLNGGNIGIGNSNPSQKIDITGRAKIRSDISTTAGLWLTGNTGVEDVFVGLQGVSSTDAFGVYSAGAWRFTMLNNGNVGIGTQSPTYKLQVNSDGNGLYVLGANTAPFTQTIASFVYGGNGNSINIENHGGRASIQARSFTSVMELHLNPAGGNVGIGTTTPSTNLVVASTGEAVIRAQDTDSANTFLDLGHNGGTSYFLSRSNSSYGNFIWYGNNGSVSFQFMTLSNTGNLGINQFVPTEKLDVVGNIKLSGNVLGGTWQGNTITPVYGGTGATSLTGVVIGNGTSTMTAVSGTSGQILRRNIANTAYEFYTPNFIDTSRTITINGVTFDLTANRTWNVGTVTSVGVTMPTGFSVASSPITTSGTIGISFAAGYSLPTNAKQTEWDAAYNDKINSASVTGTTTKTLTLNQQDGGTITASWTDINTDAVTSVFGRTGAVVAQSGDYTTAQVTESGNLYYTDARARAAISLTTTGSSGAATYTSGVLNIPNYTLSGLGGISGSGTINTIPKFTGSGSIGNSQIIDDGTNVGIGVTPSFKLHVNGTLGVVNNATFSASVTGGSFIPTSSTIPTNGLYLSTTNTLNFATNSTNRLSISPTGLVIFTDNARFVNQRGCVFGQTGGSLVGSISMDSSNQVTIDNNGFFGLSIGSNYTMTGSNLGIGHNSFGTNATKTISIQNGTAPSTSPTDSFQLYSADVTAGNATAHIRTENGAVIKLYQETSSVAGANFVAGFGTSLSEFDQYDGYTIAQVVKALRNLGILQ
........................................................................................................................................................................................................................................................................................................................................................................................................................................................................................................................................................................................................................................................................................................................................................................................................................................................................................................................................................................................................................................................................
>A0A6J5LUG1_A
MKIIFIRSPFFIEVDEANQIGSKVELFIWNKGTTKPTVPTYTLSKKAPSVSETKNSYNISNYVKEYIDIIEPIYPPGSDEESVKQWCYVEIITYKETTVGNYEEVSAEEYVAFNGFKNYLQGMQTPISIATLYRILTGYLPNRTYKYNRNGANEGQTMPNVNIFISQNANKKYEVRYTNLRETEQETNTIIEDPATDALFTIPISNIYNAEFEDGNIFEILVDDNSVFKTTFIAECEIKYRPMLCSFINKNGGWDYLTFFKAKTEAWEVKNKEYNLLPDSLDYNTARGESKFFNYEAKQTVKINTGWVEEYYNELIKDLMVSETILLDGVPVKLKTMTTDLKSSLQDKMINYTIDFEYNYNQINNVI
...............................................................................................................................................................................................................................................................................................................................................................................
>A0A6J5LUG5_A
MNINAVVHAQLARLAGEWEVLPAAFPPVEPGELHRRYASLRAAERALGVAGYRPSSADSITVAFTAEHDRVNAVQYTGPAGAGAVLVRIRPAGS
..............................................................................................
>A0A6J5LUH3_A
MTYGQIIAAIQCYIHHVKNVEVQINLPRNVGEIKKMQQMYKVASDYLL
................................................
>A0A6J5LUI0_A
MTFFYNLNKKLAELAGKQQAEQLSESAVAERATGDYSAKKARAGKDIGQPGKNFEKIAKGAAERYGSKERGEKVAGAVLAKLRAKEGVEEQYILEKDVEEGNEFSGALARAKAAGAKEFEVDGKKYQVKEAAKPDYIDLDKDGNRKESMKKAAADKKKHAINEYDFDDKDDFDNRAKRGDTVKTSKGTLTKTDTGVRHEKRHEEEPEMDDRDDDAPKKKGRKAVGAGKGKKIGAKHAGTSKLHRKAAIAETDEEMIALVDKGEYDREGDMAKEQLHTIESAAEELASILSDDENLPEWVQSKITKALDYIDTARDYMKSSKADNDQEMMPERKLSSSEKEEREDIVKGMKKNKSEFKKRYGDKGEAVMYATATKLAKERGPGNPDRKKEESVAETDAPKKSKGGIQFGKGVYESMNSRVENMISEGMNISVNMSTDANGQPTKNITVSAEGDDAEALAQLLNLAGMNRRNHQEELEENKPDWPTDQETIDNDDPNLEKFAGGLNGPKSTGQTTGAPINRQLARQGAGKMAESTDIGMSLYKELQQFKGK
.....................................................................................................................................................................................................................................................................................................................................................................................................................................................................................................................................................................
>A0A6J5LUI2_A
MILNSRSVFLVAVSFVTPVAATSYINAQATATYVQPIANVSYIDARVQAEVTFPGVDTYTQNATDSIAFLDVKVVDITLGKIDDVTLGSSGNILIQDYAGADYFAEDYVGSSTSFT
SSSSSSSSSSSSSSSSSSSS................................................................................................
>A0A6J5LUI5_A
MASAINGVGFYGRYCLQTLGVAMNYIELAKQVGAVQNVLAMGRHDGVLFTETELEKFAALVEAAARADEREECAKLCDNQTEELYASRDTVDCAERLTNEIRARGRA
SSSSSSS....................................................................................................
>A0A6J5LUI8_A
MKIDRVVVTTFTGYFFITVLCLRSIKKYLSHLPVDVIIDDFDLTHWPTYVDDCKKYITQQFPELDINFFLFSQLPHVDDARHGGWFRQQLIKLHLDQIVQDNNWLLVDADVVFNDYPAIDIVPVTRTSADAIDAGNRHYVKHMLSTNRPYLGNSDEHLCASGVPFRYISKDLLTQLRQHVEKVHNKNFLQLHIDSMNAGEIVAYDPTMQKMIMSEFQLIEVYRNQYRCDNLEIQVGTSAFDHDSVKDWHRSREWFESHNIPVEDQHWQFSQAVGQHHV
......................................................................................................................................................................................................................................................................................
>A0A6J5LUJ1_A
MTYTIISDKIGTVGTEFVPGAGTNIEALLAHGFIKSDEVPSDSAAPKSAKTKAHTKKD
..........................................................
>A0A6J5LUJ5_A
MATKYKVSAGILLEPRWHQDPPQICVTAGRERINYNLYDQRWFRFDFETDQAQEYITVEFLNKQNTDTVPEQGLDKAVIVRTVDFFGIQDPKFVWAGVYEPRYPEPWASQQTTLEPVLKNYNYLGWNGKWTLTFDVPVFTWIHQVQNLGWIYR
.........................................................................................................................................................
>A0A6J5LUJ7_A
MTKHAEELTKLGWQYFECPACGSEGARAFPKPEQEPVAVTRFTFTKPIQFGPPLGIVMKLEGDETCKLYPFKDEFDDTNIPVPTAQPSVSVEQEPVVWMYVNKSTHEVSFQKHMRGFVDHGAFAEVPLFSEPLANQEKTSGSPVKDLNCICGAVWQGEELVHVPPQRKPLTRKEVLDIIDKHPAEKKTLLPMFYRDQAVDIARAIEAAHGIKGEA
.......................................................................................................................................................................................................................
>A0A6J5LUJ8_A
MYTDRIYCFGDGYATGHIWPEWPQILQALLPKYQVIITAGIGAGPEWMVTRMIQQLDEIAHSRVIWQWPMAERFDKLIEDRDWLETVATDPVYHFNLLNNHDQTWWLSSASTVPKIKQYHSEYVQPAQHQQRLINYQTLVKNTLENLDCYYLCFSTQQQELYSQQARFQHIRQQQIQPSPEVHFNYCVEKILPELNLTSDLQEKLEFLIQRQQWLPYDPDSAEIWQEIKDKLI
.........................................................................................................................................................................................................................................
>A0A6J5LUK6_A
MGKKAKEHRKKVKARNERLKGESKRITAEFNRLLKEAYEKKQLENSNNTSIPGPYNNG
..........................................................
>A0A6J5LUK7_A
MTQLEPSPQLAQTQLSVKPISQWHAWKVYSRERSTWRYQGFFLSITKTKSVVIKKAKADSPVLRRMLLKCNYQGTVPMDAEMMLVNARKEHKSWPSNYMPDRWGEYDLVDSQPQVDPFIQ
........................................................................................................................
>A0A6J5LUK8_A
MDETKIKPKLLVVGDSFMHPDADYPGQHWSEMLPDYEILMYSVSGSSNGIITHQFYQGLEHNPAAVILGFTAPNRIEFEYRDRWITGNHAHLITTEQKLLADLYMIHSSDTMTMIKDCTLVRGMLSILEQRKIPYAWTLNLLFNNVAELPFPSNPWVNKILGEFFYRMTPTNLATYEHWKAEPGFHTDDPEWQKRFASESNTLLQSIDFLETIS
......................................................................................................................................................................................................................
>A0A6J5LUL1_A
MKNPTNKTSEATPATHNNQPKGDAPDLSGLPLIALEDELQRRGFGFLLTKNGKAREAGVSTDDLAQAIYCRHRAGECVALVITPNDLAEHWECDDAGNTHPGSRVPEADEMYAIGRAFERWQDSGGHGEIMGVLRDAWQDEQARQLDQEGGRA
.........................................................................................................................................................
>A0A6J5LUL5_A
MIFGKSTIGNIEIDTQQQASDTGPIIREHRFACLPWQYEFLTDLDTFAIAGVGGIGSGKTHALMRAVTIIMQSEAGTGTIGGIFANTYSQLHQSVLPRLWAFLSEMGLEQGIDWVFNRQPPAEWGFASNFKKHDGVLTVRAWGQAVARSLDNPDAIRGLDLGWAVLDEARDIVQGTYDIVIGRLRCPKARRRIIRLTTTPNGYDWIYETFATNPTNDRRMIQMTTRDNDYLPQSFVKRLEESYDETFLAQEVDGKFVSLRKGQVYRAFDRKLHVVQADQVVLPRPDQFRLIVAVDFNRSPYCVCLLCELPDRSIAFDEIVMDGADTPSMFDEVARRVSAIGPSSVSVYGDASGNQRNTKSNHSDYDMISVKMSSAFGSRFVPAWGKANPAIQERIAAVNGSLKPAAGQPRIIVSSKCKTLIQDFEQVSYKKGSMELDPGPDKRLTHMSDAVSYYIVKRYPVPKSRNGGTLTFGWT
...........................................................................................................................................................................................................................................................................................................................................................................................................................................................................................
>A0A6J5LUL6_A
MRANEFTTEKVNADTVQQGFRDQQTVNNGQWLIRAEGQEQQYGSHTAHVLHVQVVTNNNRKEELAWSKFLVKQRPDDAEQYLESVYTFVDPKYRGQGLAKLMYQYANSLGNDIQPSQLQTDLGRGMWQGLDKTIKQPPKLTKSTPVQKPSLFGRFKSVFAEGTDFTNAVNGIEKLIRQHNLEFKTLEDLVRFVANRKFLQAQRNDQKFINDVARAVLHRIHQPQLNEINDDDELSVSQRIQDYFTDRGYKYLGEGRDQIAFLSPRNTVVKVVGIGEDEREDIVKTYVGFFLRNQRNPHYPRIYNAGDFAVDGETYFVYEMEYLHPVSGEDRVLEYIEDLMSALPRGEQALQAFYQNKTRPPELSEEQVDGLVFATQDLEDAIGGQAPLDLRSIENLGRRKDGQIVIIDPFSL
............................................................................................................................................................................................................................................................................................................................................................................................................................
>A0A6J5LUM0_A
MSIKVAVVKNYLDKESCEQLNQWVLDAIAQNKIGLGITIPKEGHYSSFERITSEKRYTSRIYSDNYEYPELVTSIFDRIKTELNLKNAIVSTNGGKDGVVVSCTYPDGDVYLHKDPKEGPGVSLLRVNILSKAAQTGGAIHVKDAIFNLEQGDMMAYLVDEYEHCVEPVEGDEPRIMWMFGLLLPKHLWEANIVGGNLNNEYRINK
..............................................................................................................................................................................................................
>A0A6J5LUM5_A
MNDPGIRLLSPDNRRVTCPIASLDRLKSEGWRVDPFPDRRSERLSTLLAMNRGGSALCVANGPSASDLCPDFVSVWVRRNDPLIITCNAAWKCDSIKLVRNVHYHVVLDEPFWQQFRDEIKGYVRSKNAVLCLAFDPEHEDIDYMPAAVAMHATADTNPPYTPGIGFHGESSGCFGAQMAMWAGVDSIALLGHDLTTIGGRTHAWGVRYQDEKHRNYPQGQMMLAGYSHAYKQARELGIDMLNLSIDSKVPDIRKGDPYDLLNEMPLRSITKTRTRRK
......................................................................................................................................................................................................................................................................................
>A0A6J5LUM9_A
MHGKPPTLRCRKCRGVPPAARFVGAARSICARCQAVAREARAERLKAKPARALVQRRPKLTGASGHLEWIRSLPCCVGLASCGAFIHAHHVRECTGGGTGLKPPDRWAVPLCPAHHLELHQRGARTWGLKYGIDLRQRAEDLAAQSPHLGGKHAPD
............................................................................................................................................................
>A0A6J5LUN2_A
MSVIELNSPDWIVENLIQEMSRATVCRFRPSGSLADDTRLAARTKVQFTRDGVKLFAGVTLPAEITIAASGDDVVYTAADVLEYLGNNPCDEINSRYNRSLADSSIADDPTEETIETILDTEFGSLVGPGLLIGNIDYSDLPASVREYIPRDIETTGKTWIGLIDSVLRDIAVVAYWYDPSTIPDGDVIGGTLRLFDISGRNRSPAPVPTNAILPTRGENIAGSPEPNVIDCRITVDVSQTYDKLTFKGWGDLRERREKATSAWSSNPLNNGYFTTSNGFSTDAQPMRLNPADPNHARPQFFRADGAGGSFWDAMPSLTVVPWFPTSRKGDSQWVCRRYQVQYPIVDVKIVREGSGTLADPYLYRRLEQSMFIEVPRYIWRAGPITWRTEDGSALIIGLFAGGTKITSFSNGFVSDWGRVVLDPALYPAWLVDSPEEGPLFNIGTPSSVENTTIGNVERGYFLTQEPMVARTTYLWTGQVFRIGQQIDLYGNMVAPANNSPVYCYWNIGLHVWLTYTGKQPFEVVVENPSLGLNKHLVMIDARFFKYTDIDNVVLRDDTASMSAYANELFNMISRERVYGGLTVFATAATVNTQWPMGGFVRLCNWSSGPDTWTPTVESGTRPAWNLRARIQRRDLTSLARYQESVAIDFDRPITFTQLDTLVRWRTWFAGVDVAGVVQDPDLQRGVIAPFGGGGGSGGGGSGGGGSRPPGRTAGGGSFAPVGSGGYSGGPDAPGGTVGVDCCTIDKNEPDPNASGSGI
.......................................................................................................................................................................................................................................................................................................................................................................................................................................................................................................................................................................................................................................................................................................................................................................................
>A0A6J5LUN6_A
MSKPSLRDLVESTGAKIDDWFYNYENPQYAANQKLLSDASSALYGNVGANMDTRDWNSILTSDNTIQAANDALAAMYSDPAYREANTANLVAQKYDPAQAFYTYNQMNDRVGATYVPTLDEVNAVNNYFQKLGVPDVNWSFDNGKLKTNTSNTAKTSTVNTSLNTGTGGSAVNQISAGSPTVQPQVMGPTLSGIGGWNARQSMGGANGSLMGAGSADYNSSLIKSLRQNSMTPFSTNPGVVMAPNQGSTNSNWAQPSTPSVGAFNPQVLNPRAASPQEIDDWNAYSSYRTNSLTAKTPIVSFAEWLAGGKANGQAPTNTTPPPDYQYDPSLGGG
..............................................................................................................................................................................................................................................................................................................................................
>A0A6J5LUP1_A
MANLPKLPARKPAPSPLEHRLPSTPRPAATAQPKPAAPKPAAIANPDLVARIKAAEAWVRSQAIGRDEVVRAMTLGVLARANVLLLGPPGTGKTMVAQKWASTFADQPNDVFDVLLSKFSRPAEVFGPIDIAALERGETRTKTAGFLPSAKVGILDEVFKGSSAILNALLRIANERQFADNGQMHATPTRTLVGMSNEYPEDPALLAAFFDRFPIKLTVRPLDDADFSRMLGTVSSPAPAACPVKFTDTDLAEMDRLVAAVDVSRIIEPLGQIRRTLATKGVQISDRRWVQAIRIIRAYAVLAGRTAAISKDLAPLAMIAWNTDQDAGTIREVLPAYLSPFAHGVRGLLEEVREERAALLKAANVGPARDPGKSVDLIAAASAALKSHSAMKSAAAKLDIFASDAEDADDRVLLADTKTAIDELTSIIAKVAQGRDGGLALEDLAAMNIG
..................................................................................................................................................................................................................................................................................................................................................................................................................................................................
>A0A6J5LUP2_A
MAITIVATVGSATANSYVTEVEQIAYMAARLNASSWTSITGSTCTETEKAAMVEATRELTWLTWQGARTDSTQVLAWPRAWVSNPDSPNFAWNYYLSNIIPLRIKDATCELAFQFIKAGTTDIAALDPNLGVIDKKVSVLSTTYQPWQRPTGLARFPSVMRLVRPLLEAASFMTPLVRG
...................................................................................................................................................................................
>A0A6J5LUP5_A
MTDQQRQQILNNRNVWNDPVLANQDRYPVLPESDGTDRPVNPYSEV
..............................................
>A0A6J5LUP6_A
MITADDIINQARYNELFVVRVRVGTFSLKMPAPWDIQVRDGILECSIPARNLDEARVKCKEVVESSEWEYL
.......................................................................
>A0A6J5LUP9_A
MSQAIPKVNWTKLAQRLASLVPRVRTPQPGEEIDFAGLAVQMLDCMSKRQSLDALKLKTAPLLAEARRRVHLLSELNRVERSKAMSDPVVISLRNRSDKMAEVDAITQDVAAQLAVARARVTDLAMVMEQIDSAIKSNEQMKETLNAIRRMNEQSPGSVSGYRV
....................................................................................................................................................................
>A0A6J5LUQ1_A
MEIRQDVPPPVRSYETQALGIKGRPAKYPWKQMQPGDSLFVPNDKLPKSKGAGLKGCARREFGAGNYAIRKEADGVRVWRLA
..................................................................................
>A0A6J5LUQ2_A
MNYAERNRFVNTYATCFGYVEKQITQDIVDMYCNDDADEELIYDKYGAQATSVLDALLLWNNAVCYILNEVAV
.........................................................................
>A0A6J5LUQ5_A
MRRASIQAAVAPEPVLASQREPPSIEAYEATRDGDTCTVCIVTALRNRNGWAGPASWVFVFRAGACTEVRLSTTATHRMRVPPCRAPGLVMDLAQTLAQDTSR
.......................................................................................................
>A0A6J5LUQ6_A
MMKSIIFQALFGVALFCATLALMLAYFDVLVK
....HHHHHHHHHHHHHHHHHHHHHHH.....
>A0A6J5LUQ7_A
MSIIEIDVDKIDPAPWNPKAAGDPEAIERLAKSIDIDKSAGVFAVRLKPNGRYEVIDGNHRLAAVASLGWKKITCENFGKISDSKAYHICFRRNDQWFDVDYIRMSQLIKDAKATGELDDDLIAATSPLNDKELDNLIHLAEWSIDDILDSSQPMSNPVQDQSNQFRGEIEWAKIPAQARGKVFDALIQSIISGAIVVDKKTAARIKEILNAKT
......................................................................................................................................................................................................................
>A0A6J5LUQ9_A
MSQELCIKALQKMPVSFSSTRFSKLLKKWNADPSFVSNGNMFKFLLQNCQQDGMRSWSKKRETVKELPIGVMDLEKAIQIVKDSGQYKILKLQQEWKEI
...................................................................................................
>A0A6J5LUR7_A
MSSTQNDREYIQGRIVLAKSVRDQCQEIVERLDDHFARMRKSLTSEQKLRNVKSILLDQIKAIDCGQLVDPPAKQSPRAVVVSSNENLACVLSFCAVKSIAIASISTIESGLCPKYAVDVRDRIDRAAIVSLLDLIDIDDQEVDPF
..................................................................................................................................................
>A0A6J5LUS3_A
MVLLKKLLVVSSLALTACAVKFDPVEHSRMVDVRHTVYQAQTNQHCADPKLARYTAENLDSDATWLLFYTQYIPNNESAEKMAVELKNTTADFAKRYQDTAKPPSKVFCELRLKNIATQIEIIQRTNARRPR
SSSSSSSSSSSSSSSSSS..................................................................................................................
>A0A6J5LUS7_A
MIFKNWLQHNYNLLNKLSKKIDKEYGEEILHFTIEKFLEKNDLKFLDELEDDIKLKYVSRTMKIQATSKESQFYRKIKRFTLITKDVIIEMEEENETDDLDELKIYFIKEKLKTINWFSSLLFQRYVEIGCSAQKLADQLLIPLTTCQYHIRKVKNEIKNDWNNNIKNKL
..........................................................................................................................................................................
>A0A6J5LUS8_A
MSTVIEPTYTVGGLGANNVSITGIGVPWSNTTVSSDTYTLNPGWKNGVSGKITLSGPEADIEINGESLTDMLRNIEQRLHMLKPNPELESEWAELKELGDAYRKLEADIEAKMKTWNAIAK
.........................................................................................................................
>A0A6J5LUS9_A
MTHHILTDLIRGIGPVIAGRVDGQPAYYMDVVDIDGTVRRCWEPKTRPRKGDPAAKRRCVLERIGLAQELRKQGRPVVLAHDQASFDGLVQLLLGGRREGAGCGPAESVNLRLHDGRPRP
........................................................................................................................
>A0A6J5LUT4_A
MKPATKIRKVMREFKEGTLHSGKKGPVVNNPKQAIAIAISESKRKKK
...............................................
>A0A6J5LUT9_A
MLTKDITSKPTSNLWAVVRNGKSNHEKRFEDITPNRISYVKRANDYQYAITYLTSTDPLAFNRTYSGKTYGFLVYQDHLVRKEDGSEEVVKQYFVVKARDFIGDAKEYQDAWVIEQARLDAEAEVARIEREKRDAEYNRRKEIANAKDAQANEQAENTAEKIATFIEQLLGSKARLESTVRVQATGQWLDWNDGSGADKYITSQKGEVRLPVQEFQRLMNKFIEMSNN
....................................................................................................................................................................................................................................
>A0A6J5LUU5_A
MASVGATNCEIADFLGVSEALIRKKCEATLTKARANVRIRLRQAQIKTALGGNPTMLIWLGKQMLDQKEIAVIETRELPTIVIQ
....................................................................................
>A0A6J5LUU6_A
MEQITKQLEQMFDINAVVDQIEKNTASVLTFVPNAELKETLLTLNKANANFARANVVALKGFGEVAKTVAEDAQKNLKTAVNSK
....................................................................................
>A0A6J5LUU8_A
MKTRVYLVRSASRRVRGRGRTTSVVADVEWRYWVNVLGVYRDARRGGATQATARALIYFTLRAVEAS
...................................................................
>A0A6J5LUV4_A
MSKAIYFAGVSRVAGELKFRTATEPGRFQQLIKLGDTDVEMVNLNAETKQQAAEELLSRNFANGRADIQALLESVAGKTSAPRKAGTVRVRARKIKISKAAAEADDIKLTPKQAAKIREEFNARLKDAYEAN
....................................................................................................................................
>A0A6J5LUV5_A
MNWINNSYQEEYVKMIYKYYTFKNLLQIKKLTQ
.................................
>A0A6J5LUV6_A
MTNIVAFESGKLPAYLTSINVSELNQDLTSHASSGFPIMSIKGKVFTLSRGDEKTVLPNPKDPDSPATAIDVVIVKVNKGTSKVFYLNGYKEGEQAKPDCFSNNGDKPDAGSKQPQAKSCQACPHNQWGSKIGENGGKGKACQDSVRIAIAPPDQVNDPMLLRVPPASIKALGELGTACAKRGVPYNAALTKISFDLASATPKLIFKPIGLLDDATFAIVQQVANSDIVKNITGNGFSAEPSPELAAPKVAPEEEEAPKPAAKAKPKAEEPEAPKAKAKSVDVDLGDLNLDDLNFDD
.........................................................................................................................................................................................................................................................................................................
>A0A6J5LUV7_A
MIKHQLALVALRNRAITLSVCTTGSATLAATTTGYTRTSGSFLTDGFVVGQEITPTGFAANTVGIITAVTALTMTVATARAVETSSAGRTIAVGLPALRAWENLDFTPTAGRWFVEEDYLPGPVAQITLGPLGQVETLPQYVLKVYGLANTSTAALFAMADALLALFPPRQGIVLTDSNVVIVNTSPAPYRGQLVQSTDGAWAVVPITVPCIVRSANTI
...........................................................................................................................................................................................................................
>A0A6J5LUV8_A
MDARQILLKQIINAMGNRRALITRNHLNCPTCNQDYSKTNLLDRFDKNGNRRHLIFICDCKQKLSLRLLTSNWFKIYDVTEINIRKNQVAKLKRQSYVINN
.....................................................................................................
>A0A6J5LUV9_A
MTTTPTLDLTRLDGVHLVSGHHSIPDNHTGCAMDAIAWAATGEVTDMPACVHMLLARKVHRINDARHTTEDDRWLIVREGGPLLVGSDAWGVNRVLHVLARCGETAAGFVAALGMDPGTNLSGTNLSGTNLSGTNLSGTDLSGTNLSGTDLSGTNLSGTNLSDANLSGTDLSRADLSRADLSRADLSGTDLSRADLSGTDLSRADLSGTDLSGANLFGANLSGTHLFGAYLSGANLSGANLSGAYLSGAHLSGAHLSGANLSRANLSRVNLSRALADKWTTWPAGFDAAAAGVVTS
........................................................................................................................................................................................................................................................................................................
>A0A6J5LUW0_A
MANEFIARNGLIAQNNSSITGSLTNGASNVVATGLYSHAEGVSTQAIGEASHAEGVGSIANTEYSHAEGANTQAVGIGSHAEGILSQATGDYSHAEGANTQAVGIGSHAEGILSQATGDYSHAEGDTTTAAGIGSHAEGYQTQADGNYSHAEGFNTVATGIESHAEGYSTATGTQTAHESYITTGNVFINGDVTSLFTAGSYLYLYDVEFDNVYQYASFLISLVSFTGTETRITLTDGSVNATTAYVGDLSYFKTNGTFGGDKTIPGNYSHTEGNSTIVLGPSSHAEGAGTQAVGIGSHAEGESTQAIGNYSHVEGGFTITYGTSSHAEGSQTITYGDYSHAEGSQTIAYGQYSHAEGSDNIASGSFSHAEGTNNISSGSYSHAEGGSNIAYGNQSHVEGVDNITYGEASHAEGFQTITYGEASHAEGWNSFTYGDYSHAEGYSNGANGFSSHVEGISNGANGSGSHVEGIGNTANGNYQHVQGSYNIVSSASSAFILGNGTNINNKSNLIFASGSQVQITGSLNVTGSTIITGSLFMTTNVTSSLTVLTNGNVGIGTTAPQVKLHVSGASTEALRINGISGSSIVIQAGSLGGGPGRIELFANTNNNSYIRLGSSYLRESSGFLTIANAIVIPTATLQIRGSGATSATKTFLVQNSTPVDILTVLDDKSVQISGSVSITGSLLMLPSSSFRLPTTQSAAPAAGTTYFSNNFLYVYNGSAWRSASLS
.......................................................................................................................................................................................................................................................................................................................................................................................................................................................................................................................................................................................................................................................................................................................................................
>A0A6J5LUW1_A
MTIAQLRMTIEQMSVSELQTEHDQYQGLVSKGVRDEIMITLLEEELYNRLMFAE
......................................................
>A0A6J5LUW7_A
MSKQILNEEFQRMQKLAGIQLNENYDDGIDYDGINFNDENFSDEFIDGEDDDDFIDLNLAFEESPEYHSYDEVLDIIESYEDKDILEDFKLNFVEGEKVHKKDYSDFLNKYIADMSEKENIQANWISITDPNIYNKAGLV
............................................................................................................................................
>A0A6J5LUW9_A
MSSLGDPERFGQVLDELVLDVRPAVLAEIEQAVHHWRGAGWPDLAIGALVAMSGYEKSYRDLYTVQALRRVV
........................................................................
>A0A6J5LUX1_A
MSTNLTPFSSDGGFSTTGNVVAENVLVTASIGVSGVASPAPTISGFGSINSVNFNASGNISLGGGRINGGTATVVQDGINSIALAPGATMDLFGFPFTTTPTRGRLTISGDISTTEALGTWYYQSVNNNYTYQLYTDSTYTTLVDASGWTPYTGGGIVDITLQSPPANIVINSNGFTSTFDNTGDLTLPGSLSVVGGTISLTGEGVLRSIDDTVTLLSLNTSTGNANSVYLGSSGGLGFNDQEAGGNWLEIFRNGAEPQITVPVGRGNLYIQTSQGETPYNWTFGNTGNLSAPGNVSAVGNITGGNLTVGSGTITGGNVNGAIFNGNVAFGTGTVGGSGNITGGNISAIGNITGNIAGFAIGYRDIPQVSFTGNATIATTDAGKHFYSTQSSNFTLTIANNSSQGFQVGAAITVVNQGTGTITIAQGSGVILYLAGNATAGNRSVSTFGMATIMKVATNTWFINGTGVS
.....................................................................................................................................................................................................................................................................................................................................................................................................................................................................................
>A0A6J5LUX2_A
MKHNQPDQQIGLYVGGHRGDGVASHIEMFPDAHWYVYEPASENVAELANRFRNHPRVMICPNAVVPDHSKVKQARLHHFGYQHGSDSLAQEVSEQSRAVLESTKYPRGHFSLRGFENVITTDLPNEIAMIANNASRLQQRFRIVALITDCQGLDLSIVKSVRQWLVNGEIEYMQCEVDHDYVPHYTGWPEEFGEVTNAVSAWREFFRGLPYEASSDINGWHYAHETSAEPDFQRDIVFTSRRAISPRNQTSGAAVASDQPNVSSSPTFFGDRVRSI
....................................................................................................................................................................................................................................................................................
>A0A6J5LUX6_A
MPANTKPIFALSPETRLAAITGTTTDKSGATTANIVDLITATTDGTKVTQIKYKHVGNSTAGIFLVWVTDTAGANPRLLAESTYAAITSSTTVATAEGTLIFNDLQLKSGQKIQVGATTATTNIHVTASIGNF
.....................................................................................................................................
>A0A6J5LUX8_A
MSSDESKQQVSYATIGMIVGVVSMLAAVLSVAYLFGRIAQSIETIESRVDSIDGKIEKTFDSYNARLREVERLQDKMQVKP
..............HHHHHHHHHHHHHHHHHHHHHH.............................................
>A0A6J5LUY1_A
MAKQNIKKLSRKPEAIGSLWWKNVGPVVHQTQDVWQSDCGRVTIYRGKCEDVMAKMPDKSVDLVCTDPPYGVGLDYRSFDDTKENVAALAKLWLPHARRIATIVAFTPGRLCEWLYPCPTWVLGVSSPGGVGICSWGWQCTHPILVYGSDPYLGNGLGARSDTLIFTTMSSSAGKDTHPCAKPIDFMRWIMDRCEPFNRGTVLDCFMGSGTTGEVAIKTNRRFIGIELDDRYFEVSKRRLQDVLLNFDTKSPLPRLVT
..................................................................................................................................................................................................................................................................
>A0A6J5LUY5_A
MSQFTSIRNFDLTQRAGTGTPSYLQFSRNVETMSPVGERVAANVPRYGRRISIAGAPGPVETIANIVSGDTTSNAAIAVGRDIDGTTLVFNRLLSGDNSTGTIKVVRINEQTGQETLLTNLSYVRATGSRGPDLRRIAGTANDDGFLYQLIRAQIVHGTIVAFCRIVGRTGGTVTNWTGDETIGCAFAVSNDYGQTWQYTIDDRLTPTNKGKARGNMWSFQSYWCPRRTIGQPLTEVWLCAQDYFNNPGSGEGANVEPDGGTSYWFRMTRPDATSRFVPDQTGTPNQIKWGRFSKAAATLFAWESGRSYAIGDRVASVGRGYERRTNGSGTTAPLSDPTNWRDIGPSGNGITRPAAWSASNSYAVGDLVSRPNNKVYACFVAHSPNATPPETDAPATIGTRWQNIGPQNCQPQGVGMVLRDDGKIALLQHESDIGYSSITEVRFQPDSYDDFEVSYNRDGVQDSGVFTNGVLTSTGVAGRIRGTQFQGSNWVGMAPHVETNKLILGPDAVNSFLCEYIVGTSATNYVPRIARVAGGVRNARSGISGAVSGVDVNLANWGSQGTLTLVIQADRPEGDASGNFDILGEWSANQQLNSRNVTGIDQAVISRDGGRTWAFCGFTREPFSLGSNIANGFIYYRRQSDNRIVRQRLPDVRSARLLNVSCGGVNRANDGLADSAFSIASLAGRNGIAFASSGQRKIGGNLQRFKIANDSASGSVGQSVGDFSPPPFWHDSSNQNSPRVMAIFFGLTQGTSSSSTGLVRCSFASNSLVGANQYSTNFALTATHVRVRCWAAHRHGLSESWIRSATGGNMGDAATGNSPLFLRSESGPPYDNRPSGAITVPTSNEWFPITFADLIQRNSPNTNDGWMLADSTLTNLKYPQDLYFTGCTEVIEGQGAFPYSLQRSATIGGTFTGPDELATVIGLGLTGAWTTAWAMAVSPAGFGWDQFGPPRNGAAPDWCIGTLWADANNWIELRPSPFITMSGSTVTRESRFSLRIRANGTTIDVTDFALGVSFEAEQSVQFAMSLDPAAGELRIALQCGGQTVHTRTIGAATSPAITGAMMTALAAANFNEFRCSNNDRTVVDGMQYGGGTCRIGASSTINELADIVRSVSWTGELVASRASRVPQVSPLLLV
...............................................................................................................................................................................................................................................................................................................................................................................................................................................................................................................................................................................................................................................................................................................................................................................................................................................................................................................................................................................................................................................................................................................................................................................
>A0A6J5LUZ1_A
MTASQNDKRFKLPTAPSRIASPPKIPRPANKPRREAIAEPTANDQTISPRNQSEFKVEPFDSISNGQPFVRMLSPCGTRVAPIAISYNVGPGVGVDGFAQNYLDGWRFIEGEPVLPRTSGDPDKPEAEPVIVGGQRRYIARMSPSASNTIEVLNIWLTMIAQDVRKYGDRDDLDLNAANVVSMKLQAIRERRGATGVR
......................................................................................................................................................................................................
>A0A6J5LUZ4_A
MRNPTQLSKVGLTFANVTEVATFYGQAPSSIWRVATGRTTSTRVHAGVLRALLAAGWTPAVGIGQVLADLAAREAPMPTSATATEVTQ
........................................................................................
>A0A6J5LUZ5_A
MADIVANVRMWVVAILKSDSQVRANFGSPVVFSGGLQSAPVGQGVFIDPGSTANPEDEFSSRVQLTLRCIKSGTRDDAHKSHYSVVGAMDRSKSKNWAVTNPAVRFVRVSTAAGVDSISPTNNLWESIIRLDVVIVDV
..........................................................................................................................................
>A0A6J5LUZ9_A
MAGNALAGLARGLAGKANRGINNAKGSMFGVAQEAVRGQHAAEAQERNHQHSRQMLKDVHKNAAEGTGVRLRVQSGEHATDLGYIRGPNPTRNAKGYRENQPDHVGNVKTQLAELEGPKETGTTMEPGVLTPIKNRPMLAIEGPKAKTETTFEAGSPNHSGSRSNEVTGVATGKRKTVDHSDAGSVDAHLSSEEAAHLAQRKAKQVNDVKQAGVGIQEKPSGNVALKAPAGSTGKDADLMFAAARNNNNRRASEFQQKARQRAIDSGQIADNSKTVNPGNNSRTVRNPRANIQA
......................................................................................................................................................................................................................................................................................................
>A0A6J5LV01_A
MIPRTMNLVWLNPPVPVVFVRLLLRFADYHPDWKICVWHSGNTPALLNGDLVSRIRGNSFKSDIVRYEIMARYGGWYMDWDMVWIDSIDNWFDCDNADNVFTNDAKWCHGLNNCFYGVSPTNPIAWALVNRLAESIRKHADPLDGGQAEQSGVKYFSRVVRSFPERAVVTPAQLVNGYTPDYWRNIKSLVKTKIPALAMHFFNSCQTTPTIEQAIGSGDIWAPEYTQEIVDSLPPNVIDHGLREVLPSISWRN
.............................................................................................................................................................................................................................................................
>A0A6J5LV02_A
MPMKVVPFDSPDVTAPIQESQLAIERRARKWAKNSTLIVIDARHMAYRAWYTRDLTNSTGESTSAIHGIITMCSGICRDADTTRIVLAWDGRLDAKRAMHAGYKVRHLRDKTPEDQAESERRENAIRRAEAMTGLLGLPSIRPDLCEADDIEGFIAHGASSGLLMQLNGIERAVVVTDDKDVLQLLSPRVHIWRPVKQELVDLPKFQQSMGFPPSNYAHYKALCGESASGDNIPGVPGVGDKTAATQVAMYQTIDKIIAEAKHAVASGKSRAIERKIVAHEQDARLSLLLSTLYKSPSDYAAAYRIRDNQWTTKTWGMIDTAICAACIHRKAHPGAIKELREQLDFGDTTIAMLEHCGVSIS
..........................................................................................................................................................................................................................................................................................................................................................................
>A0A6J5LV05_A
MNIEQDILSELTVYMKYSKYVPDLKRRETWKELVDRNKEMHQEKFPQLKNEIEDAYKLVYDKKVLPSMRSLQFAGRPIELNNSRIFNCSFLPIDDMRAFSEIMFLLLSGCGVGYSVQTHHVDKLPEITIPVKTKRYLVGDSIEGWADAVRMLCKAYFTGGALPIFDFRDIRPKGAQLITVGGKAPGPEPLKEVLFQLQKIFDRKKNGEKLTSLEAHDMACHIADAVLSGGIRRAALISLFDLDDEDMLTCKFGEWWEQNPQRGRANNSAMILRHKITEEEFFKLWKKIELSNSGEPGIYLSNDKEWGTNPCCEIALRPFQFCNLCEVNVSNIESQEDLNERVRVGAFIGTLQAAYTDFHYLRDIWRKTTEKDALLGVGMTGIGSGVILDYDLKKAADLAKDENARVAGLIGINKAARVTTVKPSGTSSLVLGTSSGVHAWHNDYYVRTIRVGKNEAIYAHLAINHPELIEDDFFKPTIQAVISVPQSAPEGSIVRTEDVMDMLERVKKFNIEWVKKGHRKGANTNNVSATVSIKEDEWEKVGQWMWENKETFNGLSVLPYFGGSYTQAPFQDITKEQFDEMVKHLHGVDLSKVIEFDDNTALMDQAACAGGSCEIV
........................................................................................................................................................................................................................................................................................................................................................................................................................................................................................................................................................................................................................................
>A0A6J5LV06_A
MAATNSKTGIANLALIHLGQPTINNIDTPGNSHGASTMALVYDDARQMTLRAGAWRFALRRDRISRDSATPTHSWAYQFTLPTNCMLLHQVGEDSEPLEVNESYKIEGRKIITDEEGPLAIVYVDDISDVSQFPSDFKFAMAAYLAHLGAPDILKSSEKAAEMLKLYEYYMEMAANNNALENPPRKRSRSRWLQAQRNLGPRRIY
.............................................................................................................................................................................................................
>A0A6J5LV08_A
MTAAAETLRQALDQLALEHVRLRAAVDAVRAALTELGEDPDQPSRAELDEFRPDVTAAPRPAGGHSASAPPSLPATPSPVESGRQGQATGAATSVATDPRDGWPCPVCGDVFATEHGMRGHRGRVHKTDGPAPVPTVVRPAAPAAPYAPPGRARLVLACSSCDIEFDRDQLSMLRRHVRLSHQRSLTTDDRTPVPSRQDDAT
..........................................................................................................................................................................................................
>A0A6J5LV11_A
MARPFSRLDFPTDNLLAIIRRHARPAWASMTIAQFFEWVAANRALLASLTPIGTDADESISAFVEFMADRRRVWSAWFDRRKATGNADAQFICARYKQFLKRRPRTREQPGGDSLAMISATLASSDPDRFAEAEAVLAMADDKDHALIYAIAHGARSITHAAKMAGVHPPTATRRMRVLADTLATMRRNGRLGHALPARSDR
..........................................................................................................................................................................................................
>A0A6J5LV12_A
MTTIIDPPSGWKYGFPKPIPEDRKNDVLVWLVEQGYPQSEIDGLGEIFTNCCRYWEEEEPKQETLEEAAKSNYDNKTSRLPVPTSHWINSEFLQIQNFKEGAKWQEERMFEIMDSYVDDVMGGCNLRAKDWFQEFKNK
..........................................................................................................................................
>A0A6J5LV13_A
MQQTAYRDFDTVAASAAERQAVAESRGKLIGRRIPLVHPIQYGVRFAVAMIVTESQPDNDSQVLRVARVDADGQTIETARLPVGMFALQSHSDSPTSWREMQWLRFLNVAAIATGRVPEGHTPSGMDLPLGPTVRDARGWHWYPHELGVRLTRAEALDAEDAAGVRLVLPPDDSTWLAPDPDACSGSPRTSARPGASSPAPGHRRPPRPAPGYRTNNRGPTPANGGIGDFATKSSPDLSPEA
..................................................................................................................................................................................................................................................
>A0A6J5LV15_A
MGLETALIAATAISAGSSALGGMAQNREAKKQARLTQQQAEANAQEELKQAKDYRSRQAVSYLKSGVALDIGSPLLAMQETLDTAATNARNIRASGAAQANLFKKQGRNALVSGFMNAAGTAAGGFTQYRGLQAQGYIS
........hhhhhhhhhhhhhh.......................................................................................HHHHHHHHHHHHHHHHHH............
>A0A6J5LV17_A
MSYNTSAVYQKNGAVFADGAAAYADKNSLYTPELTTQVEECYATMLANGVLLAPVGHIWDQEAFTLTVQKTASSLEDYNAAVTFDNALVKSLSSQAGWTLVSTTFVQS
............................................................................................................
>A0A6J5LV19_A
MNRRGQRAHRARAAVGIVAGSAVLTAWTVFGLEVEPVAVIALFGAYIVALAGIGWVAKGMIP
..........HHHHHHHHHHHHHHHHHHHH......hhhhhhhhhhhhhhhhhhhhh.....
>A0A6J5LV20_A
MGKPHIKTTGFDDDSVTAGGYIERPEAFDPSTKGSTYHFRILADPVIYYGTRVSSPDDTSGFFAHSVLDAGAIDEALQNNDWDTLKAGCPLFRLGLITPANVARAKRYATVVAHVATTSKGRTQKVNQILPWGFAGGKFVQLREILRNSIPDPVKGGKKHLRQVELVASLVPGKEKFKELNFQVAANPTASLKDVVAIVRENNMLRSRDPEADADIPEGDLWHPGLWQVLADYIAPEPAASLEASIARMMGGGASEGDESDLVQEEAPAPSRRNARSAKQAEPEPEAEITDDEAADLLGDVADDTGGEAESGDDDADLLGDTAPAPKPAARPAPAKPVAKPVAKPVARPAPGKPAVRPGPAKPTARPASTDDELLD
........................................................................................................................................................................................................................................................................................................................................................................................
>A0A6J5LV24_A
MTISRIRLTNVRSHESTDIALSPGLSVIFGSSDSGKSNIVRSLVACSHPSPAASFVRDGFEEGKIVVDFADGKQISVVRKSDGKGEYVASTKDAKTGKVSRRSLTNPGRSLPDDWIATVGLGPTRIAGIDISLNIQTQREAAILVDDPAGRVAKIIGAASGASIAMEASGRAKTDAASAARDFDTKSKMLQDAESRLSAAESDPAIINADKIESLVADIESTERDIARDAKTRDAALDIVATFDSSIDIESMSRRHDELSKSIADIKSLLDKIKAAKSKHEAIESFLLSLTAIPEDAESRSDQLLLRIAELNNQLAAMSRKCPACGRPMDNQHAHK
................................................................................................................................................................................................................................................................................................................................................
>A0A6J5LV25_A
MARPRKKGQLDWFKMTTQWDEKMDALLDDVGAVGGFIMQTLWMSAYRTSDGILDLSSPLMTKSIAKKARASVDDLERTIAVAVELELYDSEAWEARKLVSHAITKRLEENETSRDLERARKTSENEDKNSFPEFSGVFRAEKNGKQSFPELFSSPLLSSDLNSDLKEEEGTGEETKPELKVVPLPAPKREPYGESRSVFLNDDEIVRVKNFYTGKGMTSEDFKRGIELLDGWKLDNPKKAANRKSDARTLTGWVYRSVVEEKTAEARLKRSTAPPQFVSAVSPPQKRKEHEQFKAPDLPRVSEQERRENLKKLETLLTSVR
.................................................................................................................................................................................................................................................................................................................................
>A0A6J5LV26_1_A
MIALFFKAKLPGGAGADLFADTVQVSGHVREGKFIAPHAAIRHKRHDAPAAQGDMFAAPPPAPKPAVKPKPKAEGQGDLLVAPPPPLTPPPPPAEAPEPNKLTKWVELFNAAVHNGRNPTAAELDVRAFIRPDGKVAYSDRQPGYERAISYRAAMTRLVPEDIHALAAARGDAATAERMKPLVDAAPAPAEAPAAPVAPLEWGVPAGTTKGERRKLNAAAAALLASKADGDMTDADRQVLARYTGTGGVGASLNEFYTPPAVAEAMWRMLESAGFKGGEVLEPSSGTGVFLHTAPAGAKVTAVELEPTAARIAGILHQPAGHEVHSASLERFATQDGRQFDAVIGNVPFGLRGSMIRDDKPDLATAEAYFVDTALDKTKDMGLVALIVPTGFMDSARGRAVRERVLTKGELLGAWRLPNTAFEAAHTEVTSDIVVFRKRPQEVAGALGTLSQDRLKKLGVWDAEFLGGTYFTEGRGAPNVMGRMEAGWRAKAGMGQDITVTGSMAGVPEALAAVQLPPPAPPVAMGQVLDMLADDPAAKRRAITASLTPPYQVAKPGDTKVVDGIRYVLQGQPPRWHRAEGEVPAVVEDAHHLGDLLDKLANGRGDIATTRMRAIEALDDFAREHGVPARNKDLRAWLNQPHLPAEAGASEGDHAGRVAEAQRRIARLLGAVNADGTYSDLVTGATREQGEAGIDAYALRLAQGGDGFTVDQLAELAANGDREAVLTHLFASPQYAVAPDGRTWMPMDDYVSGDLWAAYDGAKAAAAHEGVAPEYRAKYEAQADNLLKAIDPQALEDVEITLGSGFITPEDLTAWLAARREAQAERTQSRGYNSGFRGCAITFADGVYSVRWEKASASEYHDPAVDLLLDSLNRTGVRKDDLERLEALQADFRGWVLGSDRRAVVEERYNRQYRGFRARRYSDEPLAVPGLNPALNVNAYHWSGLRWALENGKGVIAADVGLGKTGRGLMLAKLLRVTGQAQKVGFVVPKAV
................................................................................................................................................................................................................................................................................................................................................................................................................................................................................................................................................................................................................................................................................................................................................................................................................................................................................................................................................................................................................................
>A0A6J5LV26_2_A
AANWVAEAEFWFPGSKVLLIGETQSVGKDGKPVAKADDEATRQAKLHQLAQNDYDFVFITQPAWNEIDLDPITKGEYANDDFWTQRADSLGNAGDKRLNAIRTAYDQAVAKRDFAKREDTLTFKDLGLNALILDEGHAFKNLYAARNRFGESPKFLGGSGLSNRAQDTYFKNRALREANGDAGVYMLTATPTKNSPLEIYSMLSHIAPEAFQRMGIKNSEDFLDRFCEFKQDTILGVNGELDDALVVSGFKNLGELREVMKRYIDRTTAEDVGLKLPARRDTQHLVDMTGDQERVYAELREAASKAAEGDAEGDAHIFSIMDKMGKAAIDLELLGHKAPHSPKIEACAGNAAKLAKEGGQVIFCDHVGVHEKIAAALVRNGIPRNRIAIVNAKTASTGTARQKIADAFNKGELDAVIGNTATMGEGLNLQKRTTDIHHLDLPWEPASLQQRNGRGLRQGNKMEAVGIHTYLAKGSFDGYRWQTVSAKKDWMDLLWNGGDRVENLAKVGAGSRQDMLIMLSANPEEARAKYEADTAAARERKVAEERGRAVESFAKLVSMRQNLAKLRETKEPDPAVVGRLSHRVDVLTEQLQANQHFPHKHLLAGDVPALIEPTTGHAYYAGAAFTMEPGKDAPIQWGDAASKWVVTELDRERKTVFARPFGQQEPQMFRLDAMRHNITPASYDAEEERREGEALARKAAEEGLSKLANIADIRRMPPSFIAERAADLQSTLKEKAQGYKLSNGKGYGGKWYLLDPQGEPAVADEYDVRKKIPSHDFMLPTPEHRAKAIQAYVREALGRTVASNTFTSSRGRRGYSGTTETTGLKAAYPSAGATGSNKNPWEGAFETVFGGGGLAEAKAEVQRQVMARIAAAPTFHDAMAAALPVVDFPEHMPKVSGRDASGYAREVRAYPGSLWPAVVVDALKTRAEALGEAEKPMKAAVPMKQGWRDTNTVHPLVLSVQPHSRGANALVSPDLPVWEWLDQLLPPEKEARG
.................................................................................................................................................................................................................................................................................................................................................................................................................................................................................................................................................................................................................................................................................................................................................................................................................................................................................................................................................................................................................................
>A0A6J5LV30_A
MTTSANDLRYGRRGGRWVPSDRARETRRPDLFEWRPCPVFSCAGQVLWPRAKQTEPYTVGPCDGEFQHTTELTPLEPHFPPKETR
.....................................................................................
>A0A6J5LV32_A
MQSAIFRGHRCCEHCAASAARGIADVSKSFFALCNPIDARHGHRRHKSRNAIRREELPAMRVRHFHAHVKPAKVIGETISVEATRKQREAFAKLVYAIAIVLLDDAKILVFARLANVGRARPSVRYCDSRHRNEVAEQLPRRSTARTGNAVNGICDRSPVLLLRSVLLRVSSSHAPIYEIGSGEVSRSISSRNQLRPLIPIRSKNSDRRESLDRSRPVTLLVTISASG
....................................................................................................................................................................................................................................
>A0A6J5LV33_A
MPIFSVGDLADSWASNRVWRQHWHKTASPVVSGSGFWLDLSMAAGMPKYNPYVGNALEFTPLIGNSNNGINAGLGGDSYITRYNLGGGGTASGIWPGNAMLLDYVGFYPLVDMDSTDVQVFDNTNFVSRYSSGMRVMPVTTIPQTAATPTEVRLTLVGSNNREVVSRFWINTASSAGNINCFSSATGATSGFATPFVPLSYGVFDVYQLKSVEVLSSSGGFCAFVLVRPIMESVVYDTITPYEIEFPRNKVPPRVSSGAYLNHIVCPMSAGTASGITRGHIVFARE
..............................................................................................................................................................................................................................................................................................
>A0A6J5LV34_A
MSKGGKVRESETIKRLYKDSIHECLLHIAFLKHMDLHNTFVAWKVAHRLEGGEL
......................................................
>A0A6J5LV35_A
MEKELANLLLNNGISAAFFLAVCFAIYKWAPPAFKYMTDMAERMTSELARSNEILRSTNELMEKHVAIFEGTERLWSEMRERLDRFYCPHSQSPNAPAFVKTNNQHSPLA
....hhhhhhhhhhhhhhhhhhhhhhhhhh................................................................................
>A0A6J5LV37_A
MINGKLYRVKEIDHFPDYLDFEPVVDPNYFDIARDEDMDAVEHWCRQHQCGRRTGHSRFFFETADQMTMFRLRWA
...........................................................................
>A0A6J5LV40_A
MDYVLGRLESLVAQGTTTDHIARRVESLWDCVRHTPNVMPGDEPFSVVLVWNRSGWHVEMEIESHGVEMWAVRP
..........................................................................
>A0A6J5LV43_A
MTNSQDRQRYVPQGMHMTLQEIADILGTSRERVRQIEARALGKLRRILLAKGYKPEDLFGQLIDTPSKSAHIRPD
...........................................................................
>A0A6J5LV44_A
MAEEEMTARMKIEIADWLKIITMAVTLLSYGIILRKDVDAHSEQLGRVEQKLDAILVGMVDIAVLKSKHADIERRLIIVEERIK
SSSSSS.......HHHHHHHHHHHHHHHHHHHHHH.................................................
>A0A6J5LV53_A
MKLPDTLEAIQIDALIPYARNSRTHSDAQVAQIAASIKEFGFTNPVLIDGGGESLPDMAECSLHASWG
....................................................................
>A0A6J5LV55_A
DNDTSVLRFFRNVPVEYTITELTVMCDAIAGATDTDLGIYLPDLGAVLDRDLFMDGQTLASASQVLNGLGAVDIARRHMTIKELYEAVNSTTLDASVRVVDIAMTGNTFGTNTGTITLRARGAVQ
.............................................................................................................................
>A0A6J5LV57_A
MALPKFLQKIMGTESKKEETAEKKLPAKQYAKVEKAEGAKSTSPKKPMRSAAAPAKKMVAKKK
...............................................................
>A0A6J5LV61_A
MTDVTHQSTAEMAAFRKVHEDLRRCFDTWEQAEIPPNLALWAAVSLITDTLMAALQDQGAVAQFMLSAMKTAMNEETSNDH
.................................................................................
>A0A6J5LV65_A
MSYDIGGGYDGWKTATPWDDEVAMTVSFHCSKCEEYNEDVDTVGSSGSDEVFVECEECGAENSVDVGRDW
......................................................................
>A0A6J5LV67_A
MASRPAPVPAPVEDPEVPQQPVRARWIDTQPVFVPAQAAIVRYGDEIWVTPEQLASPNQPTIPWSDDWVADPELAAIAAKEG
..................................................................................
>A0A6J5LV69_A
MNVLILTPDRVGSTLLQRLITVYANINENGKPLSINLHELTNGLTKYHNSTFDQTVLGKKSDGWGYHQSLAEIVSMVDSVDHDIVSRLAHYHIKNRKDNIAEQLEFYRYINENFYIIAARRKNLFEHAMSWCIATESKKLNVYNFDEKYATYERIAKHGVNVQSESIEKYLNQYHEYLDWVDRHFHVNSYFEYERDLPNIENYILNLGVFKDFEHTQRWADYFGISWDSWNRMHYLLSLVPWQYYFSDEEKDFIKTNIDLYSATRVKIQDLQDNGVLVSGIPIKLHTLKQKAELITNISQCLEHYNHWIGVNRPSYALAYKPETLSQTALLEHSQWSTAPGNIVSQLTSADVSEQKLLMSDLRLS
.............................................................................................................................................................................................................................................................................................................................................................................
>A0A6J5LV72_A
MPMVSRTWEPIATAPKNGTPVELRGGYIRSNNPENMWGPCTAMWVNGLPNDAECIGWIVGSFDGGHWRVVYQGATHWRPIIPQRKPKAAASPFVPVAGKVVKTTEKAICIRVDYPTNGKGEMFKQWWVPKRQVEDGDSAAVGATVKVRQAWIKKEGLQPA
................................................................................................................................................................
>A0A6J5LV74_A
MNTELAKTNGNGSYPVAAPSRWVLSSDDYELIKNQIGKDLTDGELKLFVNVAQARGLNPLLNQIYAIRRYKNEKRGSDWVKIPTMTIQTAIEGFIIIAERTGRYEGCKTWTSGSSKELKAHAVVYKKGSRDIEVEIDWEEFKQSSEDKSGNEKLQGMWAKMPKWMLQKVALARALSRAFPEDLSGLYTTDEMPSVEPQKEVTGPAATLTDVELINPPAIETPSVEALPNPWLYIVKRKNKSVYLYEFYEKDPDWFGNAYSRWQHAKQKDPETAGRYEEEYANIAAALENMDLMFEAKNEVELAKADWESRQAAMKGERNE
................................................................................................................................................................................................................................................................................................................................
>A0A6J5LV78_A
MSNGVYLKLPHKIDVYIKTSTTNAAGQRTMTYSKSGTIQAQYQAVSSDKRTFPYVENIDEIEFYISYKDLQYASYSNRIQNVVDRYGNVIEAGPVEIINIHKQTGLNGKVRHVLLTCRKVVENA
............................................................................................................................
>A0A6J5LV79_A
MKTKLLLAFLGLLSLTMTSYAQTPETNFGKSQGFTSLGTAYIPISATAITYTTASTVVSSIASSTLGGVVRIRCSTDCNIGIERRTTPTTNTSTTALNANEREYFGVAPQHNIGVRGTNASGIVIITRMAK
SSSSSSSSSSSSSSSSSSSSS..............................................................................................................
>A0A6J5LV80_A
MDAQTIDRIVSLSKTGQEIALDSEFYHPAFIDGRDIVSVEQFSKTPYDVREDRQLPSLKAFTDYLEAFKQPNTVVFADTVAQKLQAVLDYHGTPERLNERITGFAPGTPSWCKHKASFSLTQDEDFAHFLKLDKRAMEQDDLVIELTDYAPHFLVPAAADILALVGDVQLVDSKELASKVGSGGLSTLYKHDKKLQAKGQLQFPDVFKVALPVFKGFPARYELSFRLLWKCGDETRNKIMFQMRLVRPHAILEAAFQDVCKQIKDAAPGVALYGADPTLTSVA
...........................................................................................................................................................................................................................................................................................
>A0A6J5LV82_A
MAHALVLPFAKAAIAGGAAGDLLAPLPRAAAGVARKVQVAGYTRGGNFVAPHQATRHVAVTPRPYDAKISRELHAPAETAHRGLRVTWPDEAHARLFHMGDALRRGQEPDAGEVHRLFHHFHGHVESDEGGGRPFTRVEHVRELALDYADPEWGEAALMGHQSKNGRYEANDILSPDGRGEYFRRGTAAAFSKALESGRILFFRKDMTWTGTSS
......................................................................................................................................................................................................................
>A0A6J5LV83_A
METLKNSFEQLKSVIISSNPNPWYTAMVDALGNFENEFNQYLTTISPTIEEPTVVEEPVVVEESTVVEEPVVKKTVKKTTTK
..................................................................................
>A0A6J5LV85_A
MADDLVKRLRDWPVTGITTHEAADRIGQLEQRLEATKDKAEAAILDLMAERDRAEARLDKAMAALREASSFLWHMTNAIDDEDYKGPHDGFNVPLVCHVQPYHDLHVEQLKTQAENVNAVLAEIEGGKRDE
...................................................................................................................................
>A0A6J5LV91_A
MTQNTTQKQPAQQQPAPKKPNETGSVSVEGFVRIFDPVNKEVFVEKRA
................................................
>A0A6J5LV95_A
MPAIPPPYTQIRQPDLVQPQAIGMAGASLRELAQTSAQVGQAMVQMKIQQQEANDTTWLSEATARAEKDLITQFDDFTKTNAEKPENTAELFQKQTNDLFGQIATEAPSARARMAFQRQAQNMSGQAFDNAFKWQNTQMAKNFANRLDNVQADLATVAMRTQDPGKLADLYKQVDAATVAGSTFIDPGELEKLNRNMKASVAQGFLEKSVSTNPGSTMRLIDSKQFDGILDPDKQMAYRRSAHAEIKRQEAEARQRQYMERASAMEDVKGALEALQNGQAVDVSQINFGALPDNKRDLYRQAVADAQEFSGVYNQVRFDSPADMMSAINAEREKLTTTPPGEYRQASKQLGMLERAAAQRTQQLNSDPFSYVSQAPAVQELADQLAAAPAEQQPALQQRFNATMAAEQRRLGVPYQNVSLLPKVQAEALVSTLSGPTTSDQVVGTIQTLQRQYGEYYPYVQQQLAKAGLPTHLEVVAARAPAKPIVGQKLLQAVENQKALKEMVPTATENEIQSTINQAMQPLAQTLRQNPNGTTKLGSYASTAKLLAMQYVADGADASDAATRAANEVVLDEYTFENTYRVPSRLAAYQGDIRTAANRLMADTIKRNQFDVPKVGTQGMDMEVARRLSAEDLRGQAYWITTADDQGLMLYHPQRGPVTYQRQPITVSFDDLARMQEDERKKQQERIDRLRERNPLGIMG
............................................................................................................................................................................................................................................................................................................................................................................................................................................................................................................................................................................................................................................................................................................................
>A0A6J5LV96_A
MNDYHPAPLNARALINGRVPMTIYEWSHTEPDLRSSIHNPHLLLLENITPTILPVIITTADQIQKREHGHA
.......................................................................
>A0A6J5LV98_A
MAKLTFAKRTLLNLWGWGCCTMLALCWWSLLLGSYPQALFNFVLAMLHFSLWIADRRAAEQHKLIMLQQELIELQHLNLQMKRAHNG
............HHHHHHHHHHHHHHHHHHHH..hhhhhhhhhhhhhhhhhhh..................................
>A0A6J5LVA1_A
MNIVGENFPKEIVKQINVRQAKKGAKNRDNKNLVWQNSNTGWVKMISSVNIDLNDRTKVSNKEMSSILLPREQLAQQYVLFGGVYYQEKDKDGRSRGIARDGSVLNHSAYGLGGLDLGLRPMPGITSFSIKSENRGSLRTATIGIKCYNRHQFDIINTLYLSLGYSVLIEWGNVMYYDNSDGPNDFQKENTHSLADKFLHPSEDFKWNSILDVIQKKRLESCGNYDASLGKIVNFNWTLNKDLSYDINVIVRSVGDVIESLKMNALSGYIPVDLSAAGQFANYNVNSSTVVNDIPAHAAAFEKIVRLAIQFNSPDPKLTAAIAMTESGWFSSDNFKFATNPFGQTINDNQIGTEGIIGKRVVTAKLDGITRKFAVYNSIDSSVKFHIRRWGQYYVPGSAERTTLALIAKGYTPDPGWKETIASIYNRRKNLPLPSTTNTATSDGTPNYTGVGTGTSTSLNTALKSLGVNVPITNSPPQTTAQQASPGVIPNFLDFITGQSATPGAIPGVTPGTEAAVGGDVVQDATLPTEAAPIEVISKYAYTHDVGALFYNMMVKINADNSNITNGTSVDAVKILFTNNGAATDQYYVRLGYFLQELEKNIIYRLKSSDKAKIIKLDYDMDSNIILLYNRQLSANPNACIFQRSYDLSDGTTITLFPELNKFTLDGYGDFNKKIPTPFYGKIMNTYFNMKDVLLKMEDSKNADTGVLTLIDLLKILTRGFCDSTGNYNKIEPTVDADTNTIKFIDSLPLPDASSILKQKSEDIAIFKMYGYYATPDSNMSEAGIVRDLSLTTTVSPDLATMLTIGAQANGYVTGQDSTALSVMNYGLVDRVKEEWIEPSSKINYPAPPASPVFLAPLQPQAQTQPTQPPPPSQPAPPPGPPTLEKKYENVISAFNRFIQDMATNMWNQDDVTAFTNSIQSFAEYNQAEQTLKIRQNEPLLSSPNIGFLPFDLTLTIDGLSGMKIYQKFVADTEFLPSNYPQSLEFLIKGITHEIKDNQWITKLESLAVPKNPFGTKDSFNVGAPRIGQQGSTERAAGAAGAVRLNSFTANVAAGQDPAPVINPNRIGASNATNTPVFQKTRINLRSSTKQGILQLIQQGRIIEIGDSRKDPKYFVSGMNSARLLDGKYYLEKKAGEQFLGWIKEMKSKNVKFSVTSAIRFGANTGAGPHGYGVAVDFNELYQSVGGNTNPQRNRSARINSNYKQIAEIGARYGWYNPWRLSDGGGVDELWHFEYWGPA
.......................................................................................................................................................................................................................................................................................................................................................................................................................................................................................................................................................................................................................................................................................................................................................................................................................................................................................................................................................................................................................................................................................................................................................................................................................................................................................
>A0A6J5LVA4_A
MSPKLLNLRKKLWERLKTSAVDQGTLDLIREIEKETDDLLARAILAR
...............................................
>A0A6J5LVA5_A
MIDTLRRRTHLRRMLAARTTPSDRAARVALPAPASGSQGDAGSPQPWPRRLRLLLDVTPPVPAETVHNGSDDLFVFRPSVVEVELATRWRATGCPGVRDELYRVCQSEDRAAAITEKVYIDRRALAADELLARAFGTERPS
.............................................................................................................................................
>A0A6J5LVA7_A
MPTWHAVDMNKQQLCDAMHGLKLTVRSLAKLVEVSPSTVARWRTGRRRVPGAVARYLELKLRLVELIR
....................................................................
>A0A6J5LVA9_A
MNNEFKRMQKLAGLITENQINEEYTFNDNDKAYGVLFVDNDDKEEIGNVDYMWDYDAYYALVKSMGYKDFEEIAEEMTEFFPAGEDEMNIFRRQNSNPNLQPTDLTIGMYKKDIEKEFPKNEPKQGIGLDNLKRAGGNYLSPHIKY
..................................................................................................................................................
>A0A6J5LVB1_A
MCIRCCNEQITNQSAYNEGPTEAARPFGSNDAKTESGSVNELDLPGENEKKFEGPAAY
..........................................................
>A0A6J5LVB6_A
MAIDKKDTRTMGFMTVLDVDATTKEWVMPTSFPDLSGYREIAIDLETHDPNLTTLGPGWARKDGKVVGVAVAAGDDAWYFPFGHKNGPNLDRKIVLKWLQKQVATPLQRKIMHNAQYDLGWLWAEGVEVQGTVIDTMVVAAIVDENRLSYSLDNLAKEYCGMRKDEKLLRAAAKDWAVDPKKDMWVLPAIYVGAYAEQDARATLALWRALQKELEVQQLQAIFEIEQPLTEVLVKMRQRGVRVDLDKAEKSRKFLRSRVTELKTYIKDKSGVDIEPWAAASVQKVFDSLGLTYDKTETGQPSFTKMFLSSHPHEVAKAIVQLREMDKADSTFIDSILEHSVNGRIHCEFHQLRSDDGGTVTGRMCVHEDTLIETDRGKVRIVDVVVGRDRALTHTGTYRRIVNRFDKGVDQMVRLSVSSGHSTQCTGGHRVLTPFGWKHVRDLSVGDEIVGFESSACEHGTLRGRGFEVSVLGQAAGVGSGRGARNDRAQCSGYTEARTLQGTVAGRAVLEVVQSEGWQEQSDVWEDGGEASQLQGSADLRLGRVCSDFEAGVVYRTAGLEAHIRASGSHGKNAWSIGGPRRTERTPHRRGQNEQQSGQLGSGYAGGPSTTARTVTVTEIVPVGVAQVWDIEVETDHSYVAHGIVHHNSCSNPNLQQIPARDPVVKKLIRGIFVPEDGCRWGSFDYSSQEPRLLVHYCAILPSEMRHPMIDDMVAQFHAGNADLHQMTADIVGVKRKQAKTINLGIMYGMGVGKMADQLGISQDEAKKLLEIYHSKVPFVKGIADIASKQAEMNGKVRTVGGRLCRFPLWESRSFGYTKPLPHEEAIKEYGLGIRRAFTYKALNKLIQGSAADQTKKAMVDCMSYGLQPMLQVHDELCFNVESDEQAAKIAEIMENGINLMVPSKVDQDLQTNWGDVD
......................................................................................................................................................................................................................................................................................................................................................................................................................................................................................................................................................................................................................................................................................................................................................................................................................................................................................................................................................
>A0A6J5LVB7_A
MRRRTAPPIPLRRLTAGEQSALSYILDFYHRHHGRFPSLREQAREAGYSHQNAGLFRKALTAKGWLRLDPNGRGIMSAVQPLENYQTLTALDCPKEKP
..................................................................................................
>A0A6J5LVC0_A
MWWLGLVVAIAANAMGRRFAGGLLGQWFGNIGGTQVARASQAVIAGATVLGAVAWASYAGVEGPPAWWALPVAVAVFVGATIGFGRQGMIPRGFGDALDLAIVHGAASLAPLAVVMVGLVVFRDLAPLAASDPPALVLLLAGLLAVGEAFGVALVLLVAGLVRGPIYWLATLWTPHIPALGLINLRAEGGPIDPPPWAEFWSGATLGAALWVVVT
.hhhhhhhhhhhhhhhhhhh................HHHHHHHHHHHHHHHHHHHHH.........hhhhhhhhhhhhhhhhhh.............HHHHHHHHHHHHHHHHHHHHHHHHH............hhhhhhhhhhhhhhhhhhhhhhhh.....................................HHHHHHHHHHHHHHHHHHHH
>A0A6J5LVC3_A
MSKAPKPTQEKQAFVSRKIATKLEQLERNAAWLARKVNVTPSSAWRWVNGHSCPSPAIEERIKKVLNINLEMPK
..........................................................................
>A0A6J5LVC4_A
MNTLDKIYPIHRAQLLKTFSKQTLILELGLEENSYAGKKRGRKSSKINKNIELKPNYKTYA
.............................................................
>A0A6J5LVC6_A
MPDIYTNTNVSTGDKTTALAQFGADLKGGFATYEKTA
.....................................
>A0A6J5LVC8_A
MRRPPEIEGEAEPDPDALAALARRLVGEALATEGLSFAAGPIVKALVEAGASRATAYRLVKRVAGTADPAATVKATAQALGLSSEAPAGLVTRVASAASEAKPPVKGEVLPPVAPPDLERGYTLGELVGKMRLSMDAIERVLKHAHDDTGKVRMARTALQAATALQAAVAGYAKLMEVATNAENIQAFVREVVELMEDVGRRHPEAGQEMATRLQAISARWRA
...............................................................................................................................................................................................................................
>A0A6J5LVD1_A
MLGALLGGLAGLLFPAAGAAATGAAATGIGALLSKVALPALGAGLGTLATGGSGKDAIRNALLMGAGTALFPGMASGIRESGFGRSITGGIADILGIGGAPEEGQGPTPPALSTSGVRPRPRPVGLGEVPPTYNMVRPEGLEPPFRLPSYGMVRPEGLETPYNMVRPEGLETPYNMVRPEGEDIIDSGRTTLPTIREINMVRPEGLEVPYNMPRPEGLDIIGMQMTDPTVEDSLLRYLGEEDSSLKADLALDYLLANRAAGPAISEGRLSRRKLLPRGFAEGGEIAGPGTGTSDSIPATIYQDGKPVRKAALSDGEFVMTADAVKGAGNGSRERGITRMYELMRRFERGEMA
..hhhhhhhh....................HHHHHHHHHHHHHHHHHH.........HHHHHHHHHHHHH..........................................................................................................................................................................................................................................................................................
>A0A6J5LVD2_A
MGQSIDTWADRVYALVRDQAEADVPDRYVIELGVIPAITQYSIDRPRVTAVDIASSGRYLPFPTEAQGWQDGWSVVHQIEAPAGQTPPAVLLDSDWSTVRDATNPAIMRILLPAELEGETCRIVFTAAWPIPDSNPANDLIPPIGFEAICALAAAMVCTSLSAEAARDRQGALPTSFVDGTDRARDLLEAARAFRTTYMTFIGLGSVNGSGGAGVTSSTRQLQSVAVRGATKRLSDSSQMSRLWPYRDLIDW
............................................................................................................................................................................................................................................................
>A0A6J5LVE0_A
MSAEKHEQLRAMADMIKRYDAQQDALRTMEQEISKACREFEKVSGHRGLSMHSIRRTLVHEGMINV
..................................................................
>A0A6J5LVE1_A
MDRAKLEHLLAANAVRPAVETCELADLGETLQMRRPTRDQAIAAAAAAGNDEDFTARAMVGALRYAVLNDDGGLLFKTFAETAAFLNALSDRDVGTLLAKLGELLAPTEGDPEAGKAS
......................................................................................................................
>A0A6J5LVE2_A
MRKLRKSAAIERLNSFLADDSGYDKEVYPLLHKRLEENESVSPNYEELEAHLAFAEYELEKLKEATRWFYSYVGTPEPPLHEVIEFDENESNRSHAERILRALEK
.........................................................................................................
>A0A6J5LVE5_A
MIENIIQTPQGYRATIDGTEWSIPDAPGNRHWQMVQDAISAGATVTVEEPSAAPVPNLSFAQLLIGLVTEQWITEAEGEAWLAGTLPTAVLTVIDSLPANQRFAAKARALRPSEVLRSDPLVASMGTAAGKTSAEIDTFFQTYAGV
..................................................................................................................................................
>A0A6J5LVE7_A
ELEKGTARNPTVRAVWSISKALGVSPSWLLGLDAEQAPIPPLAFEVAALIERRLAQQVAEGAEK
................................................................
>A0A6J5LVE9_A
MSFLDGILSVGKSAVKFISGSSILSGLARTAILGLAVRKLSQNALKGSDAGSQPNIDAGVRLQVKPDASAKIPVLYGGAFFGGNVSDAALANANKTMWYSLVLCEKTGTVYSTGSSSSYTLNNVYWNNQRIIFNADGVTVNYTVDSSGIIDRNLSGLVKVYFYAGGRTAGQVPSGYTGTVPNAETLFPNWTSGTHAMNNLVFAIVRVDYNREKGVTGLGNMLFQVTNSMLYPGDVLYDYLTNTTYGAGITGSDILTADITALNTYSQDSVAYDSPTGAATLADRYQINGLIDTDNPVLENAEKILSAAASWLSYDAHDGKWGIVINKSASSVASFNDTNILGTISISGTGLQDLYNSTKVEFPHRELRDSADFYNIAVPTSSIPADWTPFSRNANEEDKVLPLSYDIINEPIQAQMLGLIELKQSRLDKVIQFQTDFSYYNLKAGDIIDVTNTRFGFSSSLFRIITINEVQDEGGALIMEITALQYNTNVYSIADLYRFVRTTADGIVSIGSIGQPGTPVVTKIEQDSRPRTEITSTAPTGVVEGMEFWITTDTGIVDDSLRSYTLVGVKKPVGGGVFTSGTSVLLEYVPNAGNFYVKTRGFNAQTVGSFSAVSGLVEFAPVQTTDAITPNTDLLNSTGGLLGALALIDLLTKVSELFPSGSGSKSLFDRIFEVFSDETGVDLVGQASGGSLVVDAAIETKADGASLGATTNSYDFIGPIEASGSSDIEVKLTDGVKNKDVLAWNKDEQKWQPISDCIECDFENLPPADGPTEPCKITLSTTFPSNNFNGTNTSTLCPPSTSVPFIGSYFAKFQILPGRKAVKPALASTISPTTAYQYTIAKAGNTDFSWWGAPNNTVGTKWFATSTSSNFPNGKTVKEITVGKRYKILTLKKNTDTSTTEEVKAAWEAVGWTGATANSNPVVNDEFTATAVGTGTGTVGFVAGTGWVYGQGVAETAISLVAPLAKGAGSFKLYGTDGVLEQTLPVASCVVWNDVIELPFKPRSPGKDYYIVWDEGVVTNCSCENIAVDNATTWTFTTSEIPVDPYLLSSISPTFIASTGETSDQFVRSRLDYSVSPTRELCASSQKLIFTFSGKVIKGTGSVTIKDRLAGTTVATLGVASATLTYTTNPTTGAVISTKVDFGTIPTLTQDKFFDVTAPLGLLVTESVAGTSTYCDVTTLTPAPPQRQSRAKTWGLKTTGPLKIVKVEYCANPDGGATKRANIRITFNKPIKVKSSSPAEITIYENGSVFQKIDLRGTYANKKYGDIYDAVSSAADNPDTGNVETASNRVVVVNPTKMFKGGSNYYINFGSGVIIDSGCEIDFPAVTDATTIAWRTDGVTPIPPQGLTYGSVKLIYKVDRKVVAGYGKVNIVTPAGKLKTQVDAKDIAVKLSHNTPL
............HHHHH.........HHHHHHHHHHHHHH.............................................................................................................................................................................................................................................................................................................................................................................................................................................................................................................................................................................................................................................................................................................................................................................................................................................................................................................................................................................................................................................................................................................................................................................................................................................................................................................................................................................................................
>A0A6J5LVF0_A
MNTINPTTQRWLAVFWLAGLLAMLAGMVFADPVDSKRVELAEKVRLVLPYNVSSTINGARTTAVQTPISGWLTGLYYTYEGPNAITSGSAVIFPIISGVSVTTLSLTVPSGTVAFAPVSRTTTVARVSTTADISAGTVITISGTGSPVISGANGGLGNIVLEITPNYTPARFRQ
SSSSSSSSSSSSSSSSSSSSSSSSSSSSSS................................................................................................................................................
>A0A6J5LVF1_A
MKLYKNLKINKMKLVNIETYDAKVYTFRNENGESYYVIKQDSFLDNIYPKYRFINPNQKEIVDDETINEIKKVMEKWEK
...............................................................................
>A0A6J5LVF2_A
MKLINLLKEILLDESKQVGTLYHFTPLKYLKDILLTQYLYPNDEEQISTSRRPNMSTRGFQDMKTSSIARIALDGDKISTKYKVRPFAFGGDEGDAEDLGEEQIVVDGQKFPFPPYLKRIDIFLNKKEKVNNKIIELLEKANIPYKIYQGTPFSNVPYIQPKTGDPEDINIENIPKKEIYDKKDMYFPGMKITSIEIYQSGWEFKGKYPTEQEVATSPKYPNYYIMGGFSDNKKYYKDYRNLKGDKLNIKMVPIPMYDDPKWRKMWETNVAPPFNYFREGDIFDSYILIPKNEV
......................................................................................................................................................................................................................................................................................................
>A0A6J5LVF4_A
MTKTFTKNNETFSIIVIENEEELRANQDVIDLLDKLAIEAFEDHNKKLEAEGGKIINMPEKKNLWKPSDEWISDAFKEGENRKIFAIKNSKNEAVQSVIALFDNKTNRERINIDNNVGTFIYLTSIVTSEKYKGQGFLGQMFNKILTYAENPKRNYKKPIQFATSITQTACETNVGTINDVINLDIYSAMWQDRLINNKLQLRFQDLDNSNNQYGKEVFDLKDFLIDKKIDKLKVSELVENKKEEASKQSQFVRGFYLIGDQPRTYIELKEFKQIKQQQFLNK
...........................................................................................................................................................................................................................................................................................
>A0A6J5LVF5_A
MADLALLQRALQSAQTNPYQRNPFIGFSQTQPTATSEYGRAAENIIKGLVGGYGFSQANEEVGQNLRALTEARRTGDYNAILGNPDTQDAASVFMLDDADRARQLDLYRQQKNVDNEAAVSRAVAELQLTNPRRFQQLQKMGVFGSPAGAPDMTPETAQVRQPTSPFKTLDDLYEEKVNQRLDMGIPAGEASESAMRALKPTMDMINRQYKDEESTRQAAQKLMDLGQNAMIGTNTAGYQGTGGKVAAGLAKFGSNFFSGLEDNAQGYSMFDKILPELVAARRPPGAFTEQEWEIIRKSGPSASNTEGTNRLMSQNILQAGKLMNDYADLLTTVREMGGDRTTADRLWAIHKSKYPLFTQREDGIIANDIPAPNVMELLPALQGGGQMQLPSAASASSAATKVINGVTYTKVPGGWVPAGQ
............................................HHHHHHHH.................................................................................................................................................................................................................................................................................................................................................................................
>A0A6J5LVF6_A
MTPVNQDINKQLQEEFGNILPMGDELDLCQFDEWIEESYQYGDYKETYVDLERHCI
........................................................
>A0A6J5LVF9_A
MNVLQKYKLLVFILLISLTSFSQTTTNNKSVIDTCNVIISCDVARKVISDITRGDSIQVELATAQDLLEIAEAKITADDEIIGSHIIREQNYNQQINLYEKKENHYVQTITRLKNNIGLLKAANSLLLVITLFGFSLLTY
SSSSSSSSSSSSSSSSSSSSSS................................................................................................HHHHHH................
>A0A6J5LVG2_A
MKIYSYRKCKLTNDNLIAISELNNVFTAITFSQSKNFKTLSSAKKWLLARGYETITSIETIE
..............................................................
>A0A6J5LVG5_A
MTHREFKLVVKKEILEHAGYSTPAVHYKVGDVITVNEDVFTNLQSGETIKRFTREGSIEFDKYNFENEVEYTQMTIDYGTRKLGQRNNNK
..........................................................................................
>A0A6J5LVG6_A
MKTIFKNGTYERVSNEVADYEVRMGKAKYASKIDWKKNTRSTVNVKSETVTEAEQKGEHTKSKKAMKAAKFKSKQRQYE
...............................................................................
>A0A6J5LVG7_A
MKPTIVVRNNPVEEYKTEFGQGLGQRHMMLDYVLLLKKLKSLRLQRPGVVSTIKEARKKEKTAKKQIDQEIFELVVKISKIEKHFDYCALITASLPDVDIVDNNSILKDINNTHGPYVVRAMASKKYIAHAIETGQDYIFLENGYFGNYKNLINHKSKKQWHRVCVNEMQQEDILDVPDDRWKALLQSDDRLRWPGWKKSGSKILLVVPSSKPCEYYNQDVRTWKEQTINTIKQHTDREIVVREKASRSDRTQKKTIYQALDEDIFCMVTYQSIAAVESIAYGIPAFTLAPSAAKSVSFQDLSLIETPYYPDPELVYKWCSSLAYGQFTLEEMLYGDAWRMIMENKTRETISC
.................................................................................................................................................................................................................................................................................................................................................................
>A0A6J5LVG9_A
MPPKDYMTVRIEPELRQKIEQIAKTEHRSISSQARLMLSKAIKDAEITPTS
...................................................
>A0A6J5LVH0_A
MYKLFSKINCLDDSYYFEQAQERDEDIKTIKIGEDFRDVLIDYISDNSIDISDVSDDEFDACVELLQNWANISENKSITFSISN
....................................................................................
>A0A6J5LVH9_A
MVELPGKGYVQFGEDNLYPNFLLEKINKSSKHNGIVLGKVNYIIGNGISYKSGRENITPNKNETLNDFLKKVSTDVEIFGGVYIELHYNALGQVGAMYHVPYQKVRANKDQTQYYVKDWTESVRVQPEIVAAYNPAVKVGKQILCYKEYRPGLDIYSYPNYIGALNWIEIDIELSKYHLSTIKNGMFSSKLINFNEGKPSPEEQQVVETKFKKKFTGSENAGGIVLSFSDDPAKAPTVLDLSNTDLDKHFEILNKTTEQQIMVGHQVTSPMLFGIKTEGQLGGRAEIRDAYEIFKNTYVNDKQRALETLFTEISKLWGIDDEMVIAPIEPIGFEFSEATIKEFAPKAWILEKIGIDLTKYPEALPTAQPEAVPAQQSAAVNENLKNLTGRQWQGVNRIIRNFEKGKINKDQAKLLLKSSLGLSDDEISVMLSIDNDMEFSAQDHDELLLAEFAVHGESKDDFSVIASRARFNFQEELTQPEVNVLDLIKKDKRITPEVIGKALKMPVSDVEDIIQNLTDSGILVAAIAKIGGDQIIERTL
............................................................................................................................................................................................................................................................................................................................................................................................................................................................................................................................................................
>A0A6J5LVI1_A
MIKFLKATIINIGLYCFIVFVLTLCNNFFNKSYDDNLRLRFRYTKFNNQVVSIQEFMKKTLSKECGEGYTTGWAILEKSTKTYYFEDVRMILDAKIPAPKFEDRMSDVIQEKDLAELYMPNIAKYNPYYSKATAHIVNDNLLKVVKYAEKKEVAEAFYCNEINNCAKGKTKKEDVAINVAFSKYKDNKILEGIDRSNHPTTSIAMIFVADSNVDDIVHGFWIAKMQHYKYITNKCDNEVAKNILEKMVRSLH
SSSSS.HHHHHHHHHHHHHHHHHHH...................................................................................................................................................................................................................................
>A0A6J5LVI5_A
METEILDLDAAFEKAWESGQGEEVEPSEPVAPDEKNVASTEEPDEVESEADSQSEEPTVETQQDAEPLAAPVFWDEGTKEAFYKLDRAAQELVLSANKSSQADYTRKTQELAAKSREVEAINQAFEPYEADLAAQGANKAEVVDYMMRWNNLINRDPVRAIYKIAELTGVQLPGVSQQTGYEQSPVDPARTELEQRLARLEAERETVQFQQQADQLKVKLESIANEKDGTGSLVRPMFRDLLPAIQGLVPVIATENADKDLSELELVDLAYRRAYEPYKKLQKEQLTKQVQRSKTANLASSSISSSASGQSTSRPRIKSVDDAVDRAFEDLGM
.............................................................................................................................................................................................................................................................................................................................................
>A0A6J5LVI6_A
MRASEFIVEYKLSVSKDTDGVAVKATAGGKNLGHAEFFFDEQGRLDPQTVWVDERYHGQGIARDMYDHLKELGYTIVRSWDQTDAGRGFWNKHRGEDATVWETEQTPAEKFIADIYDEYPQTFQNNHVMPFGSEEFAMFELKPSTSRRGAVEVYWFQAYPLRSGVGSRAMQVLQDRAREHGVALTLVPWDKGQVSQAALTKFYRRQGFKPIMKGGRSLSWEPLEEISRDRLERYLSRAGRQVDTRQERMARARQRLNTSYEIYHADEPTKIVDRFEADTPADAQRYYQDYIERYESDVDYDLRLRRGTGIMEFAEGIRAYHGNQGGIDTEQLHAPMWFTDSREGAEYYAGDDGYVVVVDLDVKNPYIIKAGQEEANSVLRRWQELQAQGYDGIYDRRLGDWIPFSRKQIRVISKDDTFMGENFADGKVKGKSRPGRVKRAGASCNGSVTDLRRKAKAASGEKAKMYHWCANMKSGRKKNK
................................................................................................................................................................................................................................................................................................................................................................................................................................................................................................
>A0A6J5LVI7_A
MGLTINNTKGKTLPMANQIIIDIGAVANDGTGDPLRTAFNYVNENFGNVWDTGLPESNIAFNGNRILTVNTNGNLILAPNGIGKVQANVDIVPNINSAHSLGSTARRWNTVYTQFLDVTGDVEFGGDVTIDGNLTVQGNIIQIGNITTETKTIQLANSASTANAANGSGVTVGSNDDIATILYSSSGNVWTTNIGITATGNITGTYFVGNGSLLTGITSYANANAVAYGQAGWAGNIIPSGNAVYNLGNATNQWNDLYVSNATIFMNNIPLSLTAGNVLTVNGEPVLINDSNTSIATTGNITADYFFGDGSQLTGIAAGTGNLDIVGTTISIANGAPETYINLSASVEGWAYVQVPTDATANVYNTRIHNDAGNIEFGTGDYSTGSTGYIWTLSNEGTTTIPGLISSSNTIEINNLASGNTADIRLNSADDIILQARDRTLGSGNEGGDINIYAGDSAEDGDSTGGDIQIRGGDGGAGNIDFGGAGGTITIQSGRGGAAIGNSGGQAESGGSITISAGDAGDNN
............................................................................................................................................................................................................................................................................................................................................................................................................................................................................................................................................
>A0A6J5LVI8_A
MANQPESAASYPAGVYQLETTDPVQGGVGGVSNTPLLQLANRTAWLKAQYDALAASIGGYATLASPVFTGDPRAPTAPAEDDDTSIATTAWARRISRGILSVNVAGGANVALTAANAGHGIIVLTGLLTANIAVTVPVPAGRWIVFNNTTGAFTLTFRTVSGAGIAIVQGRIAEVWSNGTDILQSQTHFDSIAMTGAPTATTASPGDDSTRVATTAFVAAVARVIGGGRP
......................................................................................................................................................................................................................................
>A0A6J5LVI9_A
MTIYLQNPEKTQIQVFDNENQIGAGFITWIKLTEQEITAYLLKEAQDKKLVDLNKFYNSSECWTYTVYTDVKQYASLTKDADFFAKLLPSCGGRSIQVFTDNNVIIQYDLSVEKANNLNYQINAINGILLKAKKLDLGNRINLATNIDDITNIDYQKELLNAVIRQINLDSIK
.............................................................................................................................................................................
>A0A6J5LVJ4_A
MPELDNLLSAQHRAGTAVMLDVASFVAHVRRFMSPESVIFLNPDMAKPTMLAVLDYHDRVNLPGDDERQLADGALPRAGRHKTFYAFPVSVEWKAWAEKDGVQMSQRDFADFMEDRIGDVLPPPDPNNDADKNALDVARALGGSFAAAADLMAMSRGLKININKAFKEAINRTTGESDLVFVEEHKNEAGQPLRVPGLFRIGIPVFFGEAAYPITVQLRYRPGEGGIKWTYSLYRKDVIFDHAIGQVRQFVGTQTGLPVLLGKPEA
..........................................................................................................................................................................................................................................................................
>A0A6J5LVJ6_A
MEIVSLLKNDGKVARVQLDDGSIIDNVVILYPYGLFANIKIDDNSLGLLFCQNTRDYCYVIPYNIAKQPTLTSGSVAIGDFENNKLIKIVNGNVVINTNVIIEGSLSANGAVNLGNNLVIAGTLTTVGTVNLQGTTTIQGKAFTAHTHSGVQSGSSITGGVV
..................................................................................................................................................................
>A0A6J5LVJ9_A
MCATLRRMMTQQTLKRTLGERLEKARKVNGWDQAELAARLGISRRSVTRYETDLKVPSLAVLIKWANVCDVPYSWLIDETFPGPDIQGYLGHPSLSGRSRLVRRHAMLADAA
................................................................................................................
>A0A6J5LVK1_A
MPSNAQPIPQGLISAKAIADFIVEAGAPMEAGDTDYQNLAFIFAPSVFIDGLLLTYEVRSDRRYISFNSSTQTITINNGGVNEGENIQIFY
SSSSS......................................................................................
>A0A6J5LVK3_A
MADSFFSLDGQQRRRALDDLDQTAMEYLQYFLGPTGIPDRLAAASQVVDAVSPASGMQRSMQAAGEGRYLDSAIEGIGVAAPAGIAAYLARAGKAAAPVVAGAADDAEAALRGLFGVDAAPENPTLTFYHGSPHNYAAERLVLMPDGSTQYIVGAPDQLPDIPEGATVLRDFPYGRVRLDKAKTGAGAQAYGPGYYVGDIAATATSYRNRFSPDSKLTAFGGQEYKSARDLAKEILANANLNPTEAEELLDPLSSAAFSVMRNNPLDASISDMRGTFSDRRSGELLDKAESLFRSAEPRIETSGRVYEVQVPAAAEDFIDYSLPFNEQSQKVQDFLSGLVDRGMYESTSRALSDAFTSGAGGKLIAEEAKKAGLAGNRFPAERFGSSNYVLINEDLINIVKKYGIAGAATVLGVSVADVEQALAASGADGTTFAKGGPVHGSSLDVDVFAFP
....................................................................................................................................................................................................................................................................................................................................................................................................................................................................
>A0A6J5LVK5_A
MKIQLTQPLKNSPFIDNGLNTFKDIDCLYLDNINTNLVRAYYHYFRSYFLKASMKFVANNPRQDAVETAQESKIEANQIALIMFDGNQEIIDRANQLLIKVCYKDENLKNRLTEIDLEQLDNDDWEALISNFLHAFWLNRWLTGTKTN
....................................................................................................................................................
>A0A6J5LVK6_A
MNKEFSRMQKLAGLITENMEGKNLNSIADNIYNYIIGKPMPKSMPEPTDEDRLSTSTSRREYIKSLGLFPEDEETVMMKVTAALRDDAGDTMDEGVASMGKKAGEKKMGMEEGLNRRVHEMKLRDKIREMILAEMGGDIAEAKEKDKEEDVDVTADVDITDDEMMGNNDPNVTEIQDLLIQLQKAAKELGDEKLLTQIDNTITFFTREHIATADNME
.........................................................................................................................................................................................................................
>A0A6J5LVK7_A
MARNGSGSFSITDGILSGPGVCAQQKTAGVKVTASRMDNILDDIATGLSNSLAANGEKLPTANLPMGNFKHTGVANATAATDYMAFGQIRNGAPLFLDTANSRLGIGTSSPATIVDAQGVTDVEHRITEFGANTSGPYLALQKSRGATVGINTIVQSGDELGVVIFRGANGSSYTNAAAITGLVSTPAPGASNDMPGALAFSTSADNSGTPSERMRITHSGDIGVGTNAPGGVLDIRTTYADADDFVVGRPITGNNYFVCKLIGRHTTGAGTNVVIDANNIVQKATSSLKYKTDISDYSKGLKDVLKLRPVSYKGINDGDHVFAGLIAEEIHEAGFGEFVIYDLESNPDAIQYGNMVALAFKAIQELNSKVEALEARLELLEK
...............................................................................................................................................................................................................................................................................................................................................................................................
>A0A6J5LVK8_A
MRAEEFITEDLRKWFKEKWVRFGPDGKIRGDCARGSSKEGKPKCLPQSKAHALGKKGRASAAAKKRREDPNPERRGAAKNVATKVKEQQLDELQFLGSECTKDCSGHRAGYNWSKARGGVDGMSPWSPSFNKGAALAKAGK
SSSSSSSSSS...................................................................................................................................
>A0A6J5LVK9_A
MLYGFYSRLDPNQEIINRLIHVSRLKAAESFADKKKLDLKSFLNIYGVKKLR
....................................................
>A0A6J5LVL3_A
MIKMTVASKLLLQRNRNLPFEITNAFRKTAYQGGKILLSWIKQDMKQPKTGRVYKSYFGVKGKYKQARFITASAPSETPAVRTGNFRKSIDFTVIGNTKLEWGSGKGTATNYAKALEFGTQKMQARQPLQRSMKANDGAIKAMSIANIKKTIFKNAR
.............................................................................................................................................................
>A0A6J5LVL4_A
MKKESISNLIKKWMGFSPKRDIPSILEQNVNFKTIMPDQYFDFNDWAQKTKVSCFCPK
..........................................................
>A0A6J5LVL5_A
MAKYREAPTKPRTVEAVQFTGLSAGVPQFNEPMPEWLFAAFLDQSITISDVHENALEFTAVEQTVVPGSWLVRHDNGIVSHCSAVAFLDLYKPARKKPVRKPKALKAAA
.............................................................................................................
>A0A6J5LVL8_A
MTLEAGVPLLPPDGGGVAPRPEGPAPEVTHLPFTSVLVDPSAFLLRPSAIISSLPGHVSREKH
...............................................................
>A0A6J5LVM1_A
MSRLISELPNDIKMIALGYSGTKTDDLICAFDWSETREGWLIWDEVYDGNYQLFYDFHNTKQKITPKQWCEEKGYNEYHVMIIEQYLNDISK
............................................................................................
>A0A6J5LVM3_A
MPSYTYDVTTPARYLPFDVNALQTVTFSIVQPVEGTSYFTLETKANVDGGYDPSSQKSTSASFAYNSSEITNIVYDNYKMSAVVRKGIYELYYTPAVFITGSQLIVRGVASGFTT
...................................................................................................................
>A0A6J5LVM5_A
MKNNSIKQILISLRDAPNQTENEIFISTFGYNRNTSKFSNKKYAEMLRRGLKKGYINRTITKDKKPSKFVYFLDLKGWHFLYN
...................................................................................
>A0A6J5LVM7_A
MFCIYATRRDDLTKYYWNRRKNEWQTGLAPACLYPTARGANRIYSGMAKRGLIWRRFHEVGFRHAPA
...................................................................
>A0A6J5LVM8_A
MKLSELVAYKTALSKLTARTTHREIELSLGQITHLVDSQSIQLGDFKQRLGDQYSEIYQQVNQFELILDQLKQEIQSQIEVAEKMWFQESYRLYDQEMRNDSVEHILNRRPILTEDTENYLRVRIQNYVDWQHSGMIIRPGVEKFVEDMVGFDPLYLIDQEHDLMVPAVERFPEAYQRRLRLYTIRENVETEILDKVPNGQFGFCLAYNFFEFKPFEIVRKYMTEVYQKLKPGGTFIMTFNDCDRDKAVKLAEQRYACYTPGSLVRELAATIGYTQNFSWDDDGPTTWLELRKPGTLVSLRGGQSLAKVIKK
........................................................................................................................................................................................................................................................................................................................
>A0A6J5LVN0_A
MDFQSQVDNDFYAAAGKIAPARISLRVIEDPERTAIENRPIKKEVEWIEIFVDQGTIVNSSWERLEDDYKEAYSALYRSFQERKLPTTVDGTPLSDLTWMSRARAEEYAGLKVFTVEHLSNLKEETIKRAGMGAREEVAKAKAYLKAAADTKHTAKLAKELEQLKERLAILEEEKDQLAAALKEERKKVS
..............................................................................................................................................................................................
>A0A6J5LVN1_A
MKMDKVSFIEVDGVEHAIIDHGNGEFTSMTKAHYDAQAAEIAEE
............................................
>A0A6J5LVN6_A
MPTLSTTTLPHPDYGLAEETRLRVLEDSDLYGIRAAAEAHGLHHTTVYNWRRRYGFVALKVQGA
................................................................
>A0A6J5LVN8_A
MRGLTIPEGCEPIVVLAEHLATRLAGFKRPDGLLAYWHQPTNQKRLQELPTPVRRALVWQVHRRLNQLNQAGPY
..........................................................................
>A0A6J5LVN9_A
MFPRSYFTGSYFASSYFPPVISEEAIPAVEVGRLSAGAVVYSVEDPRVKYVKYLRGYFSAVKETPLYARIAKKSLEQDVEEIGNQTSPEQLEALSKSIQGLAELLIQQGARLKPFEPIPLILPPPVIETIGDLVIERKRQEDDEEDEILLMMLLQ
...........................................................................................................................................................
>A0A6J5LVP1_A
MKKIELRQIIKEEISKVLKEQQSNIELIGPNIDELLDAINFINTGVRTNKGLQPHSFGKNTLKALDSDGHSIGSGKFSIGVEPETSNESLYIRQVNDLLDDHGFECKLYITKQNESTLIDIPSNHPLKKDIEKIFDTTFGSYFFKFDKKENLVGINTSYLSDDTGIDPNKVISLVRGMIRKNPTDYMEIKMDKGSGMWPKKYEKAYPSLEKLDPDYYMVVKLRL
................................................................................................................................................................................................................................
>A0A6J5LVP4_A
MWPADFAGRLESWNRLREQTQNLDAEHALQAINSWWFGVPWRPYYLHWDDIQTWPDPWQLLSDNYYCDLARALGILYTITLLDRADLGDATMVLTETGDNLVLVSKSKYILNWDQDTIVNTIQAVNIKKQLTQSTVKQQYL
.............................................................................................................................................
>A0A6J5LVP5_A
MKRGWQFDVEWFTHRWPLFVCGIHQGQFCLCLWVVDVTIWRY
..........................................
>A0A6J5LVP8_A
MPTTIITGRDLVVTIASTNYDAQATSATLANSPTVETYQTLDGK
............................................
>A0A6J5LVQ0_A
MIKAEREHLKKVAELGCIICENNLVEIHHITTKRGFGKKASNYDVY
..............................................
>A0A6J5LVQ1_A
MAKAGATKKPKGKKAPTQILEESGRLLPRKKAFAAAYVQTGQAQVAYVQAGYTGDPEKKSYELLRDPDVLQEIERLYREAELDSLVTARYVVSNIRRAADITGQVRFSTASGTLEMLDVTAHLRANQMLGQYLGIFREKIDVGDNLVKLLANLPDPAT
..............................................................................................................................................................
>A0A6J5LVQ3_A
MAKWREPFTKEPEPEPRTKNPVKRFFEWLFEPYTPEI
.....................................
>A0A6J5LVQ4_A
MKIQEQLINVENGTEYWKVYFEFINDKQLTTLQWELINNAINKLIYEFQNK
...................................................
>A0A6J5LVQ5_A
MDEQDINEVYEIVGRVTHTLCEDFDSLTVAAVLMVMGMRIYKTVLDDADYHQIIQDVVARQDKVFPLEARTTRGFD
............................................................................
>A0A6J5LVQ7_A
MSKEAKMLFISLGLMVVGIFILFVNHNYNCHQLEYQTLEGTRYKMVCEEKPDPNCWNNYKTEDEAIQACEGNQ
...HHHHHHHHHHHHHHHHHHHH..................................................
>A0A6J5LVQ8_A
MFKIGCFLFQCFVCLIFIGTAFVGAILYTMLKIGFLLFMFCFCLSFTLIILIGVGIEDLITKIKKKKNEKPHS
...HHHHHHHHHHHHHHHHHHHHHHHHH.hhhhhhhhhhhhhhhhhhhhhhhhh...................
>A0A6J5LVR0_A
MATIEIYENPTKRAEQYFCVYCGFNMTIAGVCTDCNEYKSAVTLDEYYKLNGHYPKPRLVK
.............................................................
>A0A6J5LVR4_A
MKLTERETIIIYAGLTNALIDHIDNDFRKNIFNKQSLKFKSNAVLKELEAITDKLYSKEASAEAVEQHIEAGNIMVKLYRIGIQMSDMDEIKHEGLNTQMNLLLKSYGIDGIEF
..................................................................................................................
>A0A6J5LVR8_A
MKNILVKSLFNIQDTNWHIKDRKNETDLYEKYVEMHQLSLGTYSQHLKGNWSFKFISGTVSNVNEAFQKTFYTIYDLWKQGDTTILYTDPDTLAIRDIDPWEISDKFMMFNYTDPRSFNKPNAYNRRFDNFFNAGVRLFPAQMSQKIWDTALDMARNWDTSTYDTEQIILNSMLWDQGLSLDQALRPEWAYQAQWLPDLATQCQQDIWNGLDIRHSNIIHTHSSRNIDVKLQLMKHWIPQ
................................................................................................................................................................................................................................................
>A0A6J5LVR9_A
MNIIISGLIMIAVGMLVVWIVCKICEQFGE
...hhhhhhhhhhhhhhhhhhhhhh.....
>A0A6J5LVS0_A
MSGAAGGTRIKKEDLKATIRDYRDNVLKPLGLDTSYTITGVRSRPEKEIFGDIDVVVSFPGGDKKELKQTLAKFIEQANKIPEIPQKNNKKYFIHGSIVSILYPISGKENEYVQIDNIVTASEDEGKFTYKMLDLPAQEQGLALGLVKAVFTELDQNQIDQLFNDLKITDIEKPGEGEEYDFNLNPSELSLKIVKTGTSEGKTVWKSNKFSDIKTVLSALGIDIEKDKFDTIVNKIKKFKNRRSIDRLKGMYARNIRVGDAEVGLEKGIKKQQSLDAVSALQEKYSALVMELINPFLLEDKSEKIIAVFPGKFKPPHKDHIARIKAASEDADEVLVLVSPNTEPDPTKTDKKTREKLENQTPVTVDQSLAIFNSIQLPDNVKIIKSNDPSLPVPSNSPVGAAYKLFINNPDQQYIGVFGKDDDSERFKTTYPNVTVKNYNGSAGNLSATDARIALKNNDIDTIKSMIPNGISVEKYMQILTGNQKKLQEAVTDTEVICDNCGWRWSIADGGDDLYVCHKCGHDNTPDSKETWNLQKGIVSLTKYMLGNKMNISPLPKLKFVDNDEKNANELLGKTAYYDPLEKSITLYTLNRHPKDILRSYAHEMIHHIQNLENRLNNISTTNTNEDGALPEIEKEAYERGNMCLRNWEDNIKNGLK
.................................................................................................................................................................................................................................................................................................................................................................................................................................................................................................................................................................................................................................................................................
>A0A6J5LVS1_A
MIYELYLEGRLADIRQDLGMQLSYAIDDVNKYGSRETSFSKTIVLPGTANNNRLLGFISELGSNNTYTFGAANINSNFNPSQTTKAELRANGLLLLKGVFRLTGIVKDGELIEYEGNLFGELGGFIATIGDKKLQDLSFSEYNHNYTYNNIVNSWNTINGSGYYYPLIDYGTYSDQKINYDYRTFRPALYVKEYIDKMFLPTGYTYESSFFNSSFFKKLIIPNNTAQLQKFVNKLLDVESPNTFTITASGGVVNDTHEFQIINLIDNFTGDGDPNFTYTGSTAEVKIDFVLKGNFVVSFTGGAIYVQLYKNNNLLFENKYESFFNPFNEGYGEIYYSNNIDLTNTDTISLQFIVSAAGTSTFTSQFISLKIESTTPVAAPLELNDNILFSDIIPRNILQKDFFTWILKMFNLYVTEDKLREKHLLIEPYKDYYDLSEYVDWTYKVARDKPWNIKPMGMLNGRFFEYKYKEDNDFYNENFKKKYNLPYGSILQDTEFQFAKDKQTTDIGFSPTVLIQYEGTAQRTKVLPAIYKKSKGNAVDQEERTDSNIRILMAKKITLDVASWNIIDTGVNQTFPGTPLGAALTSYGYAGHFDDPINPTVDINFGASEEIYFDPNVYPTDNLFNTYWSGYIGEIADKDSKLLTCHVYLTELDIAQLDFSKPVFIDGVLWRINKIMDFDASSGELTKVELLKIIDTSYPCAIGWTKTNYTGTTFRNGDIIPQVTDQTAWANLTTPAWCYYDNNSANDSIYGKLYNWYAVNDPRGFAPDGYRVPTDADWDVLVNCLGGESVAGGKMKSTSLWNAPNTGATNESLFNGFPNGVRFNSGFFGFIGDYGEWWSSTESSTSNAFLRSLGTGSSAIERINFNKNYGLSVRLIKE
..............................................................................................................................................................................................................................................................................................................................................................................................................................................................................................................................................................................................................................................................................................................................................................................................................................................................................................................
>A0A6J5LVS3_A
MIGQLLKEHRQKNNLTQKGLAEKSGISFVAINRIEKGNLPRLSVAYKLFESMGLNLKLSIEDSVS
.................................................................
>A0A6J5LVS4_A
MKPDERASFLCNHANFFCRDRSNAIELALLICELILENRLKEDDKIYWKLVVEEIYKLR
...........................................................
>A0A6J5LVS5_A
MANYKIDEILTEIKTRGIIEGKHPADIAKQLNQKPDTIRYIIKQIKKSHCNGATAEYAKYSQFEYKEAFCENDLVSIVFKNN
..................................................................................
>A0A6J5LVS8_A
MTYKEKAKELIYKYEDLTDGWDYYNDCSKELKQKLPSMKEGALITINEILKIIDETMQGWMDVDIIFYWKQVRNEVEKYELEE
...................................................................................
>A0A6J5LVS9_A
MKTQQLKDIIREELQKIIKEEEAPATTVKGDTSTLINNLKKLNIPDFDASKLTTTIALVKQNKALNIAANKVLANVMTAMIKTNDDALLTKIFSNLKNIEAV
......................................................................................................
>A0A6J5LVT3_A
MGQSKRMYEEMEFNVLDIDLDDDAYQFKEWIEKEYEKYLADNPNCPILAPHN
....................................................
>A0A6J5LVT7_A
MNTNETKTSAKRGRPIVVDSKRQEVLATRNSKREQGIEIKRGRPITSLSKRQATLTARNTKREQGIEIKRGRPKNITVNTGQQAHQIS
........................................................................................
>A0A6J5LVT8_A
MIKLIDILKEIGDASSQPFPFSFYGDYGNVRMYGFETEHYPYSVELQYTDLDSYDEGTTNALGVRFYIPDDEDPDIERDDIVANKGELFRVMATITAIIKKDLKDHPEINTITFTPSKKEGETTNISRLNLYTRYIKNAFPNAAITVGDKGSIEVKFK
..............................................................................................................................................................
>A0A6J5LVU1_A
MSIKTFTSGSILTAADTNTYLANSGLVYVKQQAFSGSGTAKVTSCFNSSYDNYRLVFGCTTAPAGGAIIYTSMMNGTTPNNTAGTYQYYEAGNTWVGVPDVGGSGGTTAWFGIRSDSYFFGTMEIQNPYNSVYTTFQSEGIDSAQSWQSRGVQIQNNSYDGIQFAHSGGNLNGFTVFVYGYRKS
........................................................................................................................................................................................
>A0A6J5LVU3_A
MPVIKCSSGRYRIGNGSCIYETRESAEKAWAAIRVAMADSYNDYPQAAKVNAQRALNIRDQYGISCGTPVGWARANQLANGENITRDTISRMASFERHRENSKGDPKKDCGALMWLAWGGDEGIAWSQRKLKELKGE
.........................................................................................................................................
>A0A6J5LVU5_A
MKNNYITFDVKIGDKVKFYVMVPEQNIGTTGEERIGTVIKINPKTFVVKDESGNEYKIDRTWYKGASYLPSIITSK
............................................................................
>A0A6J5LVV1_A
MKGELNEKQLLFCKYYVSKDFFGSGVESYAAAYGLDLENQKDYNTSKVNASKLLTNTNILSRINEELDAAGLNDNFVDKQLLFAITQNADLSSKVRAIQEYNKLKQRIIEKLETKNDNKIIVEYVSQSPASETSHESGESQA
..............................................................................................................................................
>A0A6J5LVV4_A
AYKHIDDQWTFDVSMLADWGATGSLCEALWSACESAPNTTLAVSLTAVTGAVFAFNVMPVFPAVGGAAPDAQTVDLSFVVVGTPTETFS
.........................................................................................
>A0A6J5LVV6_A
MCGYKRNFKVFAREFGGVKNRSYFLVTDLEELGE
..................................
>A0A6J5LVW0_A
MQSVDHTKLHNHIVQKAVDASSAFLTEEQKLKLFQNKIDRAQAMIASRDQEGLYWDSKWNGGRRVVR
...................................................................
>A0A6J5LVW6_A
MSYPYRREIRPVSPEQLGEHVDRELEKVERFANSIIVNKTPPTSSSTGIRGEVCWDTNYIYICIAENTWKRAPIATW
.............................................................................
>A0A6J5LVX0_A
MLNFIKKLFGSDKPADVAVEVKGVEAKPTLEFHEEIKQQVEAEKAKPAKATKPAAKAKPATTKKPAAKKAPAKAVAKPAPKKSKKQ
......................................................................................
>A0A6J5LVX5_A
MNENKIREMVQFVLSKPVPERINSKEYISNRKSENPIDTITMDVPLFIRMMEFSREDAQSDMDLHDVAEKAISLSNNGKTLTMSDYETMFGGELNEAQSSSNEVTIFPEVEIKSLKFLADIVNRVIESLAKAGKNIDENSFKQLNADLNILLTSINNKIDKINKMSSTGGLSESMSDEAYVPYNIKKFAEQRGVSSLVDEVADWVKEVRARITGGTAIGKNYSTLVLDMGNQTSDIHIDTDNETIKLYGKPVRNFNEFKEVYMDKMTQDQIEHDEYTLRKERGLEEGLPKGYWSKKIPGGKMEESYKTLVNKLEKKGKSEKASKAIAGAIASYKKKGGGKGPTAKQKSMAETIMSKLKGK
........................................................................................................................................................................................................................................................................................................................................................................
>A0A6J5LVX6_A
MNAPTLNIARDTDALLAAIVALPDAQAFDLLAKAWDHLQADLAVRCPTAHEAVEAVEIDECMTFDGGYINPFSVIDKAAAQLREAVS
.......................................................................................
>A0A6J5LVX9_A
MIVKTFDNGWGNNFPLKRYEQSIVQQYIQPAVEDSVPTVVINSVWYTGDYHQQVLAELRTMKFDRIIVVALLDAAIPRREWYDEFDVEVRCMGYYYGPDQVDLWAMFFDQYLDLPEVSWLTDHTTMDTAYMCLNRKPHWHRLQLYRQLESFNLLDRGMVSMGSNSGPAVRILPTDCEHDNHAPNASREHYGIPNDIASVGHLENWRRCFLNIVTETVFNINQNGFVSEKIYKPIAGCRPFLIYDSDGATKWLTDRGFETFTEDFKDICDLDLTHPGNIVPFLQQLCQQDSAYWQSKYVALRDKILYNKTHFTEYVKQQKLIVEKGIQCQI
..........................................................................................................................................................................................................................................................................................................................................
>A0A6J5LVY1_A
MITLLLSSAFAFIAGAVGGVLLYRNNVDRARRLEAKAKTIAEEFKK
hhhhhhhhhhhhhhhhhhhhhh........................
>A0A6J5LVY3_A
MIKLLDLLKEDSPFISRGGKERIEIFWMDKIQQYIKDGMIGNLNLQFAPITSLPDNLTVGRDLYLNKTKITKLPDNLTVGGSLYLYRVPITTLPPNLKIGGDLYLDHTPLSKNHSKDEIRAMVKNLKGENFEGRISI
.........................................................................................................................................
>A0A6J5LVY6_A
MYGNSDYDWHENKNDEIRASAAAHQELEHEKEVARLKAAVHAVERLSRKPMPDAVEHLRELVTALDNAFISTWQSTAAWQKQLDAAREYLAAHNIKENT
...................................................................................................
>A0A6J5LVZ0_A
MLKISYMKLSKPQLNEYIKLYLNDLDDYGGDQDNYLLAEQTLSKFGNLLTESKQDVRRMLNEAITNSDKNIREVYEEFLMYIQELRD
.......................................................................................
>A0A6J5LVZ3_A
MKIQLIKEVNAKGETWYSIEKDGTYVSSTMTRNFEQAVEHYNNVVKSEPSREILMETEIDY
.............................................................
>A0A6J5LVZ4_A
MKSLQAQVLDDLAQDMQQCIDFEILCGTLVGFGWTCIKIDYVPDTGQAWNTVINWADENFEGEYQEHSGTWLIENAKDATMFALKWKTR
.........................................................................................
>A0A6J5LVZ5_A
MILIIPATAAMFAFFFIDVLRIPERFTPLYFKPFNCNLCLSFWTALLLWLVPEQVVNILFTGFAASILAIWGTKKSS
.hhhhhhhhhhhhhhhh....................HHHHHHHHHHHHHH..hhhhhhhhhhhhhhhhhhh.....
>A0A6J5LVZ7_A
MHDSAASSIYRGMNITPKDRSAPGDYERAEHRRREMTREELDTARAKYMQILNDIVARQYAKWPDEWKQAVPISKIAFETLTDHQVALCDVLPPQSIEEAVRLRIMWDIEYHLSMTHVIACRQGKHPTCIDGQPYDPRYQNPDTSPRKATT
.......................................................................................................................................................
>A0A6J5LVZ9_A
MQTLQEQYNQIKQGKGNKPHFLKQARHLFPDYINQYNNYEDTINILKSKSILSENKANLGMVSGGGRKDWFSLFEENIKAEEKKVSQQVLDKQAHAYDNKDVKNIDNVYGNSFLNGFYTEMQDPKNKLKTPDQLKQIVAKNLGKDWNYYATNAQFGIKGIGYTDEAPGLGKPKDPKGKWKASGYGDLDFETEKVKANTKDTLGAGEAKTTMPKKVTEMPVAPQSSKGVGKMKLPGKPKTIKMQEGIHNEKSYFSTLGGPKPYDRGEMIKNIVEPNLGPNYKAYIMFDEPKGEYDKMKKEYASDADSWEKIYRSSSGQGYADISPNRKVIKAAILDKGGIVGAIYVKDSVQESKLRNVIQQIIKEELNMKEIDSVGKMAEYEAKIKKIEQEIAKRKKKIKALETLEEIEKGSTNKDMVKSLKKELKTLEALKIKLNKKFTPKEEVIGEEETVHTHVKY
.........................................................................................................................................................................................................................................................................................................................................................................................................................................................................
>A0A6J5LW00_A
MIKNLNPDVLKALAVDIDAALKAVADKHGLSITTGNSRYDDLTAEMKLKISTIDDTGVTNTRERNALNTWSDHLLNGLQYGDKVTLLTRKGKLQYSVCGYVSRSGKLQMTGPDQKTWLFEAAAVVAQIKDGKASVSKAS
...........................................................................................................................................
>A0A6J5LW04_A
MYVNGDSHTAQVYGKEGVTSTELLAQKYQCKYINDALPGGSNQRIIRTTLERLPTLNPTSTLIVIGWSSFERTEWYYNNQWHQICGDAHYKVDPELAAMWKQHIDSWWADDNHECWRRQADQHNSIWVFHNLLKQLGYSMLFYQGCRTFFFDGCPQQDQNFQLPWHNGVWTHNPYVSLTADNQRHVESFSHYVEQQGCQHTDNQAHYGQDAHNYWADYLEPYIKTYLDSNQQQGQDESKISKL
...................................................................................................................................................................................................................................................
>A0A6J5LW08_A
MSYIAKIESRVAGIPCLIGVTHFDCVRGSYSYNAASDMDYYGYSESEWDVLDRRGRPAAWLERKLTDDDRQRIEQEIAEAMTEEAY
......................................................................................
>A0A6J5LW12_A
MKKDDQYYAQVLAFARESLGSYKAVATAMKAPSGPAVEAWSRNGVAYKWRPELDRKFGAAFRKSLNDLVV
......................................................................
>A0A6J5LW13_A
MPARPRPRGVLRPNAVAIRRGLVFAWDGAQADSPPWIATTGTVIGGMTSGAVIGTAGGGVGMVGANGRWGANGAGNTFALPTGEGTIVLRFTADHDSGSAGNRILMGVGNASFPTTPGFACSNFSGVWIVGWMDGTDKRVSVSNSGLYAAGETINAGLSYDATAQVAYMRGGVVVSGAPASYGNTSGADFTIGDHGFFPFPFTQSAAGAVHVALIFAQRWTAAEWAAHEADPWWWAEDLVRVYRGMQLLGPLSAMSVLNLGFIAEAGAAAGLGGASSQVVSITGSAAAAVALAGDSAATPAAVGFTVAAVALAGASATPLVMDASAAATMALAVGSSRLLGLDVVAHASVAAAAASAGTFAATGTMAAAVALGVVSVAELAVLGVMEAVLGPAPGAPAPGPAGVRYSARLDGGWVAQPRGVWVATPGGNWTHRQ
..................................................................................................................................................................................................................................................................................................................................................................................................................................................
>A0A6J5LW16_A
MKVTPKMRIVVSATLHYHNWIPGTPYREFEHELVKMYGTAKDFAQHMDMGRCSYVEYKAAMLEQGAAT
....................................................................
>A0A6J5LW18_A
MPLTLPPDPLADSFVSVAEATIIASILSSISHLRVSATAWNSANNDTREAALKFAADSVSAFAFIGTPKDPDQRLAFPRLGTGLTWANDNIPDVVKQAQVAEACRMLTSPSEAEAAAAQGIQSFSFGQKSATLSGASADQVGSSAASRILANAGLLFGGRGGMTAVPNLRR
...........................................................................................................................................................................
>A0A6J5LW23_A
MQFDRNIFTDAKPSKMDRLLDVAFAILLGISLCMLMLHGLDALFY
................HHHHHHHHHHHHHHHHHHHHHHHH.....
>A0A6J5LW25_A
MTWSNVTVFQYQQINELYLNNYENGSNLTDLDMSVKVVSILKNMTEHQIDSLPVKELGPLLESISFVHQEIQPQAVDRIKVNGRVYRCVYDVRSISAARYIESKHFSGDVMGNLHKIFACMVIPQKKTWFGWKDDKYDASKHSDYAQDILEAPIVNVLGSVVFFYQVYRLWIKNSRDYLVKQMMEGGVTEKKAVEGWEALCTIMDGFIKPSWLPILKASPLTKHLTYLQ
.....................................................................................................................................................................................................................................
>A0A6J5LW26_A
MRSLWPEEKELRGRDGQAWVEALSVVPEHVQSAARRIVWWDFVSLHTMADAIKRGFGVFNRDVREYGGSTPTNEEIIEALVAVGYSPKRAEKRVGGVI
..................................................................................................
>A0A6J5LW27_A
MNNVEDIYRKYNPMSEPASFANIAFDTGVIAERQRIIKLLEEQDSVSAEWAITLIKGEPNA
.............................................................
>A0A6J5LW28_A
MRWLIIMADQHADFHKPSRKSARSFGAEQLTESEASAALESMARSPGAVDLRSMSLEDQDKFLGHATL
....................................................................
>A0A6J5LW29_A
MMVEPSREYIDSLWERRAEILDLLEDANGLDWTITDDELEAELDGIQEELFLIMTFLHTSAKAPKDA
...................................................................
>A0A6J5LW32_A
MAKRTRETEESTLQYVKRMVKLWPGSWALVVAFAAWFVLPRVLLWLDPTSVRIDDGIWQLPVLAVTFVMIFSEAVFAAIKFNFPQLWKQYTDQMDGESADGRWSSPFFFLAIYAVLLLGFVLVTMAIA
.......................HHHHHHHHHHHHHHHHHHHHHH............hhhhhhhhhhhhhhhhhh...............................HHHHHHHHHHHHHHHHHHHH..
>A0A6J5LW34_A
MTDLPPDERTILLGLAQSPERIEELQSIDIKHATSHELKIVLTVMRSHRIQASLAGKRRFAPASLVVSLARKRLAKTLKSTSPEHKPRRRLAEATISCIDSIMCIESKSIDAITHHEFRAAIDAIIESSADDIAAQRLLDISKRFKSNGARGIAKDIANLASEIASVSSGQEISTLSDDASQALVDYDNAKRGDSKRRIATGHVRIDSLTGGGCAGRLWLVAGYAKDGKTQLAKEFVYGASEAKFGCFVVTAEQQRSDVRTMMILRHSHNFINGGIDHRRYDRGTLSPSEESALRASVADLSSGSRGAISYWQASRGTTVSDIAAVAEQVSRKHPVDLIMVDHTMLFEPTNPQRSDVAKLAEVLRELKQLSLDFKDGRGAWVVACHQISRDGRDFAEKRGGYYLPRDLGGSSEAERSADVAIGIYRDQQMQDLGEVRISVMLDRRGPGDVQGWPAHGCYESAAILPIVGV
......................................................................................................................................................................................................................................................................................................................................................................................................................................................................................
>A0A6J5LW36_A
MTLNVINCYLTSGIGTVFGCLANHSTGGFALSTEQAMVWDLEEYDEGNWHSTSTNTSRFVVPFGVTHARITSSLGTASSGNPLITQKLNGADFNGQARTEARDGQVGFEATNGISAIVAVTEGDYFETFGHNQAGSTSSTSNTWTSVETIPSTTRRVLCRKTANQSLAAGTDTLLTWDVEDYDTDSFHSNTVNNSRLTAPVTGRYRVILNAVAASATGQFVIFTRLNGADYVGRAANEVDSSGIEHCQAVSAVLQLNAGDYLEAFAFHTSATSVTAGSSTWFSMEQIPSAHKCCLASKTATQSLSAGTSTNVTFNTEVYDDDNIHDNTTNNTRFVVPAGCTKARATFGLRMASSSGQLAGNVTKNGSSFVGAPRYDTETAGADTVNAIGAWVPVVPGDYFELVAFSTSADTVAATPFTFFCLECQ
.........................................................................................................................................................................................................................................................................................................................................................................................................................................
>A0A6J5LW39_A
MSKNTDLSELINYVKGITSGRLTFPFYTSTTSFTGTVAGYLAFDTSGNILTTTSPATQWTTSGSNIFYNTGNVGINNSSPAYRLDVVGDINITGAFRINGTSIGTGGGGGVSGSGTTNYVTKWSGATSLTNSLIFDDGTNVSVGSNNALYRFTVQPSSNINFGVGFTTLFSSNDTIFINAVNNTYGAVPMAINALHLGFYIGFSEAMRITSSKLVLINTTSGVSGGGALQVNGDVNITGVFRVNGTAIGGGGGGTGNINGSGSIGRIPVFTDATVIANSNISTSAGLDSNANTSMFLNNAGSNAGSLTFKAGTSTGEMVIEAYSNALMNFATLNLKSTRVKVTNKLNVGDLGTSGLIVGDLFVDANGFVKRSSSAT
SSSSSSSS................................................................................................................................................................................................................................................................................................................................................................................
>A0A6J5LW40_A
MNPYTITEHDCATGIETTREMTPEEIALLPEATDEAPATDA
.........................................
>A0A6J5LW41_A
MTENDRLTAQEVARGSWPTWPFTRLGRKDMAELIKKLELEKREKLEEALL
..................................................
>A0A6J5LW44_A
MDTPNNESRVEVAIYADHCAMRGRVCSDPEKHYGKDWRHSHDLNVWSGDNEQDLIDGCLARLNAWGPERSVQRNARTVLESLGHTLLYRRANGQLDISPDPSSDDE
..........................................................................................................
>A0A6J5LW45_A
MAALVEAEKEAKRILKIMEKEGLIPDDHMAKAALQATFEMITGPLPPRERLAAARTILEYTKQKPTATTNLNIKTAEDFLDELAADDDN
.........................................................................................
>A0A6J5LW48_A
MMFLITVPLLAFFSCLIYGMYQALDIETHWQDPPYDWNFEDEELWITETELLDYQRRED
hhhhhhhhhhhhhhhhhh.........................................
>A0A6J5LW50_A
MLTDDIEVIGTALMKGKVDELPEYYKERYEIICHADDLIRQYGVSNDTKRMLCERYQIKAHAAYRFMGLAQQLFGTSVASEKQYWKSVSLGRMQRLLHLAYEDMMEVNDSGVQTGKLKKTVDMRDIEKYFKMEAQFHEILGTNKEDPKFPGGEVPDVIIPTFDPEQLGIPKSTISASTILRMYKERAEEATIVSEEGDEPEA
..........................................................................................................................................................................................................
>A0A6J5LW52_A
MARQVIMREQVPSFIFNLSEFRWGQLTGYTSYQGDYIIKVGKDIMAIFHEDEDEPRGYRFWLDEDEWDFEDTRKYLRLVKQGKDLWDRGFGN
............................................................................................
>A0A6J5LW53_A
MSVTFEIRYIDTEKLKTAERNGEPIPKDEWELWTRHETGAAAAEFVKELKENHPHLTFTIIRNDPLGGDRDWLMREHGRMFDGTYKPIAGRFPADMPEPFGQYWTPESYQNQFANVSFQQWLMEQNPAHVPHISQNNERKIAFTESMEKGRKDIQRALHAHEYLEKYLSNAYRLYGPMDLIVEAMGGYNFQLLIASTAAEMVETMIECNSSREVGSCMSHPTGDYESYPHHPFEAYALGGDLVLAYVRADGDKGTIWGRALAWPERKIYGRIYSTNAALFRKIMAANGYAAREESTLEGARLGVIRIGSEDSNKIVMPYIDGSQQADWDGEELTISYDGNTAAGTTNGISYLGEHGTECYNCGTHYDAEMGGVYVEDVGDYCDHCAGNYTYWCQGTERQYDRRNEVDYQVDGSTYCQTYFDDHYFYCYDCGEDFHNDEHCYDEPSNQSLCTSCHDSLLAGRDETLDTFAAIMTGNQLAPAPEPQPEPTQPAPAPVVTAIDMSGRIAASDIPEGITVPFGFAVWQPQRPHHAPPFWSNCRTLSTLVTTAQLRNNVPQGDLRYSAWNFDSTESFYIVPIHTITGRSAPTYAVAA
................................................................................................................................................................................................................................................................................................................................................................................................................................................................................................................................................................................................................
>A0A6J5LW54_A
MSTPLPKPRPPVKPTRRPPEQPKNDPDVVCKVADGLKSMLVPVGDLQLDPDNARLHSEFQIAELSASLASIGQLKPIVVNAETGVVAAGNATFAAAAKNGWTHIAAIKVDPDKHDLKRFAIADNRLADLSEFDEEALAKAIADLPEDARLGLGWSAEELAKMLDVPGDDPAAPAPVDPIISAPDKQSKIAEATRVDFTAEQYGRIKAAIAAWVADGNEFEDDASAIVGICDSLMRRIQD
...............................................................................................................................................................................................................................................
>A0A6J5LW55_A
MELTIEEAKKIQGIYSMYHMGTMGADEALWELEQVINNQDDEELGN
..............................................
>A0A6J5LW56_A
MDQGTMKDYLEDLVQQVNALEVQFRTLNAVIVQLQEERDNYRALWVAEKQRNR
.....................................................
>A0A6J5LW57_A
MERGRAEAQSLEFWFRRTYRLPPTDPRFLNATPDEIATEYWAYRFHENPNTQVAVDDDFDLEKIEAEWAAEDAAADAALVTAPPAPPPGEVPADPEDWEPIE
......................................................................................................
>A0A6J5LW61_A
MNWTHDQLEKLGYRPNPDGSYSHSTTAGIHNPKPQPPARPTLDPPPERKETRPPRTALIITRYACRLLDADNFAGGCKPLIDQLRYAKLIEDDDPETIEILFRQTKVKTKAEEMTQVEITRSSGDYKRGKTNLVKTRFD
...........................................................................................................................................
>A0A6J5LW62_A
MKARPSAKQAAKIVAARMKNRSINSVARSIAEAGIAKFHFDRYMPSAYFQSIIGKAKQSGRDVKTYELRTITHGWHKPALAPHADLVVTSPPYENARTYGIRSEFVLATGQEWAMQHACMIRCYLTSGIKTIAYVVSGVTRNYEYSLAPERLAVACQDLQMCVRRPLVYKRFGIPGSGGPDYFRADHESIIVVTARGKMQWSDVTACGLPPKFPVGGNPSSRKRNGSRVSGRAFKQPAKTNPGSIIDCGAVGGGHLGHPLAHRNEAPYPVALPDRFIRSFCPPNGTVFDPFSGSGTTLHAAMLAGRNGVGFDARQEQTIVALHRLIDVANEVVQDNQVVLINADGIIVSIDKEHGVSTIIGGPIPEIPK
.................................................................................................................................................................................................................................................................................................................................................................................
>A0A6J5LW64_A
MSLDHNDRAILKSFGITFAVCAALAVLISAWAMSAFDPPKRIERAATCTKDGQTFAGKAIFWRDRSGDDLASYTVRDGNGIRLTIDDTNSADWQCSYSG
..........HHHHHHHHHHHHHHHHHHHHHH...................................................................
>A0A6J5LW65_A
MKIEFVAVPVTLDAAAGEDSPRTITGVAVPWDTPATVSSGEAVMFRKGAFDVNAKAPKLLEGHDMTQLRGVVTELVEAEEGLLFTAKFANTRASNEAIELVKAGAYDSVSVGAIPVKFKY
........................................................................................................................
>A0A6J5LW75_A
MSEQEELTQAQLLFKVTQLSNRIYQVRWLLNNPDANKSRNWTLSCQLVKLMAERKKLQEKLYGPVIEVDNTDDN
..........................................................................
>A0A6J5LW77_A
MALIFVSEYVGKSNKRIAQVYKHANHTGFTVQCFESTIEKRQDIFKTESQAENFAEDWVLEDTASE
..................................................................
>A0A6J5LW78_A
MNQEDEKFIQDNIYNFECVKVGFMKNLPLHILVGYEQIYRRYLDGGFILTSWCANCVHDMMKRLSNYWDAYQASKLIEVEQPIEPTPKKKGRPFKKSQ
..................................................................................................
>A0A6J5LW84_A
MSRTLKDTPRVRQARNKHWKTSKPRLMRNAMTYACCGDLTTRAMEKRLVARDVAEELGN
...........................................................
>A0A6J5LW85_A
MRTEIYIDGYQLDLTKNISAEFTYAIDEIQDFATRNTSFSKTIVLPGNDNNNKLFGNVFEFGISNDYNSAQPNVGYNFNATKSVPCVILVDKIQIFKGVLRLLEIIIDGKSIEYEVAVFGELGGFITALGNKKLEDIDFGIADIAWTATNIANSWDNISGSGVYFPLIDYGQESTNKIDFSFDAFRPALYVKQYLTNILDWSGYTYDFPLLSTALMNRLVIPNNQKGITKSTATALYATAKINNYTSASGNVEFNIVTAGNFTITGSGSDFAYNSATALSGSVQLNISGTINTISPSSDFTIQLRKNGTPISVVTYTLPGDGYNFNAILNVASITLVNTDTLDVDLIGNFSDLDIEQGLFIITSSNPTDTTVNYGEDIVINDTIPKGIFQKDFFASIVKMFNLYVYEDKLVEKKLIIKPFIDFYDGSQIDWTGKVDRSSVIRLKPMSEFTARYYDYKYKPDNDFYAENYRKKYNEGYGDFIYDSENEFVKEVDATELIFAGTTLYQETGTDKIYSAIYKKSNENTKEDKMDSVIRILQAKKITGRNTWAIKNGATTLASYTAYGYAGHVNDPFNPTDDINWGAPRELFFNASSYTTANLFNGYWSEYIAEITDKDSKLLTCSVKLNEVDIYNLDFSKLIYIDGSLWRLNKVLDYNPMDFNTTKVELLKVIELTYV
...................................................................................................................................................................................................................................................................................................................................................................................................................................................................................................................................................................................................................................................................................................
>A0A6J5LW86_A
MRLKYETDGMPFIIHIFAEIEFPDCEHYPVRFSVECERVDAGHVEVIGRPMWSEQFYDLAQNALIRRFAESKEMQTFIDEYINKNF
......................................................................................
>A0A6J5LW88_A
MTYGFGPRLHPILNIKKHHNGVDWASAVGRKLFAVASGRVIYAGPSTLKFKNGEPAGGGFIVRIRFKDDGKLYTATYMHLRKGSIKVIKNQKVVQGDYIADSGNTGESTGPHLHFEIQKGRFYKWSNTGVNYLDPIPFIKSRLDK
.................................................................................................................................................
>A0A6J5LW90_A
MPNKTKAELEREALAAFRRKQSEGMAQAKADAQKKAQQAALKKKAKMGQGNNYFARGIGTAMGGLYDTVTGLFK
..........................................................................
>A0A6J5LW93_A
MIEKLNDHYKRMIAFLEKPMGADYEPLVDRLDKLGVLIAKAGEYQVECQYKIDEVIDIECQVNLELLDKYSASTFNMMVKAKAKDWTRLKTGFEKCYSSGVHQMDAIRTIISFEKAKMNIL
.........................................................................................................................
>A0A6J5LW94_A
MTPRERAFVAAWVLFSLALLVQWVWSIASP
.....HHHHHHHHHHHHHHHHHHHH.....
>A0A6J5LW95_A
MKLPVPPQDYLSSHENQRNRILEQADLQNYKRGQDVRIDDPADLILTNIETTRYIQAPGRAEFLRTTSLAITTANTAQSIPLDSTVISQNVALGSPASRIVVTYAGLYRCYSKFQFISGSASDKTVYFWWRKNGADVANSAFVRTMHANTEYQTLSREDTFSLAAGDYLELYWAASSTDVTLSPTSATAFAPASPSCEVYVEQIHQ
..............................................................................................................................................................................................................
>A0A6J5LW97_A
MKVILIVKGHPRPQPRPRFIKGRAVSCADPLAAAWKARIKAAASQVHLELPKGPLSCSMWFRMPTKDQARAEKPHTQVPDLDNLAKLVLDAIQDTGLLVNDSQVARLNLDKTWAPLDHAGVMVELETWEPSDQRAELPKPGWLE
................................................................................................................................................
>A0A6J5LWA2_A
MSNIPVRDLGGVGIISDLNAYDLPPNAFSAGCNVRFNNGNVTRAPVFKSVRDLTDSTLTFGHIFSIADEAVIAVASDYSKIISLTGSTETDVTPVSLTSGPSELPFTSCFLGNIAYLNRKQNVPFKKAVSDADFVALPNWDTEWRCLVMRAYKDTLVALNVQKGATDYPSMVKWSEFAQFNAVPTTWDATSTTNNAGETVLNDLVGPILDGLVLRDSFYIYGNNEVWAMNFIGGQFVYDFRRRFNDRGIINTNCVVEVDGLHYVFDTDDIYIHDGAQPRSIIDGKDKDFVFQGLQRDYKHLCHVAFNRELDEIHFNYVSDDRLVGFRGTTTGCNRAAVYSTRNGTWTFYDLPNVTSATYAQVATGQTYEDMGTGTFYSEFAGTYIGDEDGSGTHMLYLGNVATQLGLSGSRILGFDSISGGRLSRPVELETLKPATLERIGIDMDESGVPLSAYKSLLAFYPQIGIDGAPNTVSFQFGATDVTGLQPLWNTPQVFDPAANVKLDVRVAGRYLAYRLLHSGLSDFAFSGFDVRATRRGMR
...........................................................................................................................................................................................................................................................................................................................................................................................................................................................................................................................................................
>A0A6J5LWA3_A
MSDVIAEATAPEQTGSPADAIAAMIAANRRNNPQPSGSTPPPAGQETKVSPEATPEEGVEPEGSFTETEESGNTEDNGESSDGVNDPINFLEFAEQNADMMWRIPNKDAEGGFIEIPVSKAAAILGQGSAIHENARKLKAEKADFEEYEVKRRNELDGLQIGLELTVVPQLQGAADELVTLQQYNQQWRQIYDSATTEVQRSEAEAAMRQNAKLIDEKSQFIQANRPKVEQFYAHRSEFVRQQLETARQSFSDKELANKANFTELRDKLAKDWKGAEGSFVPGVKNIDLVSSDEHLLSLIRDGMKFREGPKVRNVGGSLAAASKPMARAKTSPENKTDELQKKANSGDKGAARDLLATMLAANKQRRR
................................................................................................................................................................................................................................................................................................................................................................................
>A0A6J5LWA6_A
MTDPDNRMHFRCGDCSTNFSTANDVFPTDAKELSKLAREIKCPTCGAGSKRLYLRANVSKEKL
...............................................................
>A0A6J5LWA8_A
MKIKLHIDGREYEATLPDGWEGLTRKEWRALLLLRGSVKVKREIERSAPNALIYYEREVITGIELISYTQVLAALKVLTGWPAKQAMYMTPEACAMAAQEMPWCVLKHSHAKSYMPRVGMWLGPKQMLGNLTWERYALAEEALRGWGEAAQGADEKAMRKKERSLYAVLYAPMGYWKPWIGRVNMLLAHVVRRHTLTNCLMNYSGMREAVMEVYDRVFNGPKGGQQRADQMRRLTIALSGTKFGDMRHTRTENVHNVLAYLTMMEEERIERERAAAARKK
........................................................................................................................................................................................................................................................................................
>A0A6J5LWB2_A
MSNGSELKSPGAQALRAAGYKPAPRVWLTDEQIDLLMYMAKQNESEVNRIRAASRTTLTKEQEIELAWQKMKAGKANT
..............................................................................
>A0A6J5LWC0_A
MTLDQLDRALARWSDYPNYISYYSLREDEDFIKLLVNGATNDELLEHLQSTYPDHFEETN
............................................................
>A0A6J5LWC5_A
MNLKISTQIYLVLKTAITTVLLPIVTANTWIFTVLAAGILFVGNCINQPLLYIL
.......HHHHHHHHHHHHHHHHHH...hhhhhhhhhhhhhhhhhhh.......
>A0A6J5LWC6_A
MLKNSKINNTAPGKILVFGLPRTGTTVLQLQLSQLFELNNLSEVYTGDNIGIVKDIYSWTADQSQCIVKLLTTNLNAEINGVDFDRLISCGGFDLVVIPVGKNLTDTCISLYYAEQVVNQYHYYTNDQVAQQLFYMDLNFVTDIFNKEYQAFVDSLQYLDTHQIRYKTINYNDYVQNIQQEIDGVQFCIQSMRNLPMIYSNLDYTALCQNYQEVDNLINEITRTLC
..................................................................................................................................................................................................................................
>A0A6J5LWC7_A
MLDNKGNKLVLESGKPYRIKLELKGKRPKLIAQWDNESKTLFVKRNSARHYHYKTRSYGFNAELLGSLEIDNVNITIDREQFIVPFTEFKNARHLNFSQEGFELQKFLPVEIIRKYALQSV
.........................................................................................................................
>A0A6J5LWC9_A
MANLNGVLTNIPDHYTTQFDSNWKHLVQQKNSKLKEYVTIDSIEGKEKSYNQIDATSMTQITDRSRDTRISDQAMAKRWIRPQQYDCAKLVDEFDEQLLGEVVLPTSPIIQSHAQAYARTCDTIIIGALGGTAYTGTTGTTATVLPAGQKVAVNYVESGTAANSGLTIAKLRAAKFLFDSNEIDEEEERIMVVSAKQLQDLLRTIEVTSQDYNSVRALVDGALNTFMGFKFRRSQLLVKTSTVRSCYAYVKSGVILAERGLKTHMDVRTDLSHSLQIRSVASLAAVRMEEKKVVEIACDEA
.............................................................................................................................................................................................................................................................................................................
>A0A6J5LWD0_A
MKLIDNWKAAHKFASVRLAALAGVVVAYFAAYPDQWQAVLDSVPEAYRPLVGLLVFAMAGGSRVVTSGRANQPE
..............HHHHHHHHHHHHHHHH..................hhhhhhhhhhhhhh............
>A0A6J5LWD5_A
MITDQIQEIMARVIAIDMIAVLAFWTAVVSDDRIVKTVSLCGGIAVVIYTLLNSYKVFLEIKQKIRDGKKNQGN
.........HHHHHHHHHHHHHHHHHHH.....hhhhhhhhhhhhhhhhhhhhhh...................
>A0A6J5LWE1_A
MDNVMNRPLFRRREARDRLNEMAGVQGYQVGGPVFEGGGREPVRPAGLPTLMDRLRSSGAMAFPTLMPLAAASMAPDVAESQVSSIMQGLNEKIQDPNLSPNERQALEDQRSALSTAIQAGYGTLDALTDAAALLQRLGTRTIESVVAPAVSVVSPTAGEMLYEQIPAWDVTADELALMGQEVPESMRPSNVLPERPLEAAIRSAGPQFERTGRQRPLASTIPAPAGIGGARPEAVAAGMPAAPEAAPETAAPTVAPSFERTGRGAGPLITNPAEVAAGLNAPDPAVREKTAADFMQEFMANAPKYEGADKNLMHAMIGFSIAAGDSPNAMTNIARGLQAGAQMFLQDKAAKDEFDRQLQLSAMQYGLQEVGKERERGRQPLTFVALEDTTYKGRPVKRGEQVYIPYREIERNGGVAPAGFGDTAMATAMADREKGYRELLTKAYEDKLVDDTFVATQRDAYSAATSNAIAAQRGIDYMEAAILKVGEENDITGIQGGANDFVSKVAAAAGLDDIATEFGDRGQAVSLVQKAFQNLIPAALSGVQTANSISNRDIELLANAYVDSMMDGGVFSMSTITEEKLMNSMKGALDLLQSSRQRSLTDLAGIERTLSGRYLRSGDLTAPVSAATVLEPYRTLIPGSGDVGVPSTFGTLYRSDDGVYDIMRPGG
...............................................................................................................................................HHHHH....................................................................................................................................................................HHHHHHHHHHHH.....hhhhhh.....HHHHH...................................................................................................................................................................................................................................................................................................................................
>A0A6J5LWE3_A
MGKREDLTIPVELAWAVACAAYRINDGYFKAGFAADDQKANTELIYEILQDQSLLTPQDHKQGVAVRDYIGKTATMATLRGTLDTWGQEMARVSQLETVTDRFSFHIIASMPQTYAHYLQREKAHTRLSETADHTQLAVKDKIEITAEVIEIKFSVKWQCHYITVIDTENRSWFFAHRRSLPRGSRHVFRGTVKRVDDRMVQLNRVKILEQ
...................................................................................................................................................................................................................
>A0A6J5LWE4_A
MPYDPEELAVIHLEAQMLMRRNSEDVCRQVLDKWEIALQWEALVDDKRTNDWFNRALLCIAMRGHLGDRRPKFFDLNDFR
................................................................................
>A0A6J5LWE5_A
MTTKLQAESIKAIENWCRQQGLEIEIKPRHVHPRAYVVGYAAPCCLVVSTCWAESEPQVKEMDRKYPLKLVRKFDPSLKAGDWCVTAYVSYPGVGEPVAVPLPEVQA
...........................................................................................................
>A0A6J5LWE6_A
MTFKYKDGDPAFLVGDPMSDTRRAENDAEADLGDLSPSPRSRRPTMDDVRKWFHYPIEMPVTADGQGPATVGQDAAKITYEVWGLRPSPARPRAGG
................................................................................................
>A0A6J5LWF0_A
MRTQTIDPGPFFAGAGVMIAGAMLHTFSAGRPVMGNTRPGPVIMAMGGALILAGLTTQVSIPAPCGARSEARKIE
........HHHHHHHHHHHHHHHHHHH...........hhhhhhhhhhhhhhhhhh...................
>A0A6J5LWF1_A
MSKILIDEATVKLVLEAMGLIGADLVCEAAHHEKADRHGIGEPCPIQARWHHAFATLREALVEQPAQQVVDSDEKAGAYMDARLWEFIDMAAAWPKASPDPRTWNHVVVYASKPAQQEPVALPEKTYEFVPTPEPAKWHHPECEGECIACLIERVVQEAYGSQGLGYLQRHLTSPPAQRTWVGLTDREIDNLYCEHHDEYGCQFSATGYERAIEAKLREKNA
..............................................................................................................................................................................................................................
>A0A6J5LWF2_A
MASYDIASLKADLPTAKELTQFVYDKVGVSLDLIGKPKEDQYIVAKNALEGKKIPTEFMTDENPYVDKKELVPVDDIRKLPERNKDLPPLDSQVHFFGATNMPHPLDPQSDKKVQISFKKFENGVITYQVMGPLEQVAIGTRINKYGQPTPERISWIDPRTEELVMKRADGTFTEKGRGLYTYLIGEKGGGVWSLIDRDIVSISQKNIADPWA
.....................................................................................................................................................................................................................
>A0A6J5LWF4_A
MSIPFAPFTPPARRPGSLTGAGSFTIPNWGSNSILISISGAGGGRGGNSTASGSGDSPKTALGGSGGTGASVGGSISVSRGDVIVAALGTVGSAGTNVSNSSPGSNQGGTGGSGTQTTITRNGTTVATAGGGGGGTGGWTNITSGGFNQIVSVGTGGAGGSTGSGGTVTTGASGTNGGGANGPAATSTVSW
...............................................................................................................................................................................................
>A0A6J5LWF5_A
MDWLITPLSQEQLQELNSMVSQAPLLYGNIVSYFEKNAKAYRDHNIYGIGTYFSKDLFDLARYYEYHMLKHNLVESEN
..............................................................................
>A0A6J5LWF6_A
MFQNVRIVNGEQLNEFEIIKVADYMQRHYPEVHYTMAPGNNCIWVYYSYINQYFIFRDGGIADVQID
...................................................................
>A0A6J5LWF7_A
MFELTDRELQRFGDLLVQIFKKKIKEKVYPYGNPEQKGMGNKYASGNLYNSLSAEVIPASQDQPSQLVISYADYFKYVNLGRKPEKRKVPINSILKWIKIRGIKGRDKKGRFIKSLSLAFAIQTNIFRYGIRPANIYDKGLDDFGNVLDDLPRNIPPALRAEYQALINAVEEDVNLFLDRTIDKEIKTINTL
................................................................................................................................................................................................
>A0A6J5LWF8_A
MLHRQYQQWLAYPNWQTGIELLEACIKAGHKCAKLKIIQAGQNSVTSAMLREELKNYFEGKDPAPEQELARKMDHTGGVTLPVDLQELAEEMKRHYRKMDALHGRLREQFYTSSGQYRKRPNKSVAREIAFEILALHAATRRGYERIDYWRAHKEYLPGTSPKKPDESELITLLKEQPKAIQYFHRKDNQTSQSSVAQHYRRVLRRIEEVTNAH
......................................................................................................................................................................................................................
>A0A6J5LWG1_A
MSAEMYFNDEPKHGEVFCASGFCGHPETEKAFEVPDKWKIEYELESLLWGCAIYYTRIDINGKMWIGNGEYESQVNYCPVTGKEAPEKINQPNIKQL
.................................................................................................
>A0A6J5LWG3_A
MYGKVISGGEQMRKGVSKGINDKIKGHAAENSRRASVATAVLNAYKVNTVSSQHTNNVKGGKFTKPSVPANV
........................................................................
>A0A6J5LWG4_A
MSQISLSPNAAGTAIFTVAAPGTSTNRTLTLPDATGTVLSTADLATQAEAQAGSDNTKLMTPLRVSEAIASDLASQAEAEAGTDNTKLMTPLRAAQAISALSTVFLGTITTTSGTTQTLSGLDLTPYRFLLAFINAVSAGTTTNLLFAGVDTGKVITTTQSATGMILVELASGIAAANVGGVGTANTSAFISINTAVFNATTSVSVSAASAFDAGSVRIYGMR
...............................................................................................................................................................................................................................
>A0A6J5LWG5_A
MVALHPVAHQKVFRTQEHQVASLIITPDSNYHTRMEIEMDSPLKFREHATMEPNNITFYTNGAEMLVIGPGEFRVRGQAVEQDSDEAQAVYRAFKEWLAWSNLQRTQ
...........................................................................................................
>A0A6J5LWG6_A
MQTIKIKGKDYVPVSERIKYLAANYHHQICTEYQYFPEQKMWVVKATLQIGKGEDAQIFTGLAQEVESSNYKDVNHTSALENAETSAIGRCIAFMGVGVDGGIASADEVVKAINRVDEVGEEARLKLLSMLENTTYEERQKEQLAVRIEGILKQDDFDKAYNNLLANQIEDKDRIAMGLNYNQGDIKKSLKAMK
..................................................................................................................................................................................................
>A0A6J5LWG7_A
MSVEISITDQIVEINEVSNPVEISVTAGAATAPVWGNITGTLSNQTDLQNALDAKVPYTGATANVNLGEFELRAGQLTLDTTPTGTAGVGTTRWNDTLGSTETTLKGGSVILKNGVDLVARVVNKVSPNTTLTKAAYQAVRISGAQGQRLAVELAQANNDNNSADTIGLVTETIAANQEGFIMTVGSLEGINTTGSLQGETWVDGDVLYLSPTIAGRITNVKPIAPQHLVVIGYVEYAHANNGKIYVKVMNGWELGELHDVNTTGAVAGQVLKYNGTIWTPSSDAGITGTGVSGQVAYWSGTNTQTGSNNLFWDATNSRLRINTQFVAGNEQTFNVYGSALFQQASGDNNKIYIGNNTSLATGDGRLLITPFRIKLNSSGGGLTISADNLDTGSAIYLNTRNQDAGSLSLAAGNNVALAIFGATRNIAIQNGGTFTDSGQRLQVTGDTLMRGSGNTSATTALIVENSDGSDILKLRNDGVVLFGNSANAAQIRPVNASGLLDLTGEALAFIAQTSTNNASIGSFNLTGFTLTSTSGFNTLISIYRTFSPTSGTAQATYVTIVPTINQTGGASGITRGINISPVLTAAADWRSIEWSNNTGWGLYGAGTANNYLAGGLAIGGTNVFAYLHVQGLTTGTGNLFYTLSQPTINSALSELHSFRSNIIGNSAVTVTNAYYYSTRQSSLGSSSITNQYGFFAEGTLTGATNNFGFYGNIPSGTGRWNLYMNGTASNYLAGSLGIGTTTINANLHNAGTTRLDGNITQGGNPAIDVNFYMLKSLSGSVYPAGIFVQSAVSATSTTGATYFSTNATTQAASFTLPVLEHFKAQQGSFGAGSTVTNQFGFRVSTNLTGASNNYGFYSEIAASANRWNFYAAGTALNYFNGNTIMGTLAADSGEKLQVNGTMKVTGASTFSSTITSTQFRLSALNTAPATSSSTGTLGEIRIDADYIYICTATNTWKRVAIATW
.....................................................................................................................................................................................................................................................................................................................................................................................................................................................................................................................................................................................................................................................................................................................................................................................................................................................................................................................................................................................................
>A0A6J5LWH7_A
MNLEKLFFWGYPSDTTEPHLGLWEPVTNRFLLIVNNAEKAQTMRMIASSRYNLFVCDLRSANNYQPNLIDNSCCENWTIGSKQGLMVSKPYSYNHTVAITDLVPVDVSGQPCDHEKSWLLLCHRWLSILEKFKQEDWYVQDRFIKKIFSTELNRHGADYFDKIDQVENYILKTLYLGQDLDQINNSIESYITELDSVLAHRLSFFNS
...............................................................................................................................................................................................................
>A0A6J5LWH8_A
MPDFLWGAPGSPYTLLTTELNSLQTGWGTALGPEIDNSTNKWQVCRLELLIASNSLAFTAASRARVFLLPRQNDGSYPHYVSGATPRLAEANYFAGGISIHPATVSAQVIRESAQDVWLPQGRFRAVLFWTGPTLPASGNTLLAVPTPLAS
.......................................................................................................................................................
>A0A6J5LWI1_A
MHVYTTKLTPATIEAISAYKHCTDVYNQSANDKEAIVKANTCPSGRMRKGGKAHIEIAEEVLKANSKQYLDAKSKLSMNLRMDINQTKQTCVHNVLTNLMSCGRSDVTRSLARAARDSIGSKLIQTMYVCSPAYKFEICLTIEADGVVLNVSPLGEGRGVCGGAINVRRKGDMIYDYSNQVKITESMDVKLNEKDGYISIQLPDTSCDGDYGITLMSRNHMDPNYARAFFFLVDACVDIANEFNGMLAIHALSLAKYKICD
.....................................................................................................................................................................................................................................................................
>A0A6J5LWI2_A
MQDMSTLSDDQLRSLHAAATGRPAPQTTPQTQPQRPRRLPVPTPQVDPYRAAEEQRAQSGEMRANTNLGLSIDGNARAARGEAREEGNVNFTRFQALRDDFERNPTVQNYNTVISQYASALNTAPDAAGDLALIYSFAKVMDPASVVRESEMEMVGGTSNTAQQIATRFGFEIGANGRISPETRTRLLRELHNRAVTANQSYNQFRNRTREDAQASGVDPERVIGPHAGLPYFPRIREYLAQNRDASSTEAAPAIAGDPRQFMTPDDFETGYDRLSNPSPQNMPRLSIEQEASWAQFVRDNQGRMTPELLEQWYASNADGWQVNARSPDARQWIDALNAGERVGTAIDYSAADASYLQGFEDRARESGLRDEGGGGLGQSFDAFMRGAADTATLGLADEIAGVTNTVFGGGTYQENVDFERYIDQRDNENNFGSRLAGQVTGGIVGPGGRVASAARTVGPGRAAIEGAALGGAYGFGSGTDLQSRIGTGIIGAGTGATAGVIGNALSPYVARGVGRLGTGANALLRSSRRQQQQLDRGALMQDFADQGVDALPANIGGPNVNRLTSVGQQSPISGDRVITAFEQQQEQFGNAVTRAADGAGRVLDSENAGNVVRQAGNRYIERTRATSDALYSRAERMVGNVTLPPRQALQVIDDHIARFSETGNTDAALLAQLNTFRSDLQRAGGLSINGLRRLRTRAREVSNTENLRGATMNQVIGDVQQAIAQDIEQGLIQAGKTNAAQAFRNADNLWRQRVEYIDQTLEPLIGRNRSGEQILNALNGMTTEGRGNAARLRQVLRGLDPQELGDIQATIVNRLGRARAGAQDAEGEVFSPLSFLTNWNNMTPQARAALFPDGQLRSNLGQLARIADSVKNTAGYANRSNTGGNILAGLLTLGLGSADLTGGAVALGGQFLNGRLMTSPAFTRWLARAPRNASPSATRAYIRRLDTVAAQNTVIAADVRSLQQQLLEAFAQSPSRAAASGQEEQDGGQIPPQP
....................................................................................................................................................................................................................................................................................................................................................................................................................................................................................HHHHHHHHH........hhhhhhhhhhhhhhhhhhhhhh.......................................................................................................................................................................................................................................................................................................................................................................................HHHHHHHHHHHHHHH....hhhhhhhhhhhh..................................................................................
>A0A6J5LWI6_A
MTKKIISMVCHDSTGGTVNITQAYEDGCGWSAIAYQFYTFLAAQGFPLDHESVGADVGSFVLATEKD
...................................................................
>A0A6J5LWI9_A
MCDLATASLIATGLGTAAQAKAASQTRKAMNNVQAAESLRQKKMREEANAMFNESLGSEGQANTIKAEDKAIADRQAAAAAAQGTGSAADIGSSYDNKSQVVADESRVRGSAGKAASGMEAAAKAKLAGFGDAAQLNAIKNARMRLGQGIIAGNMAGSAAASGAELDFASHAGDNMKNIGSALSTIGTLTGMAAGAGVGSTTAEELANAEVASKGGLLGSDGTVLTGSSGGATGVFNPKTGAWNAVKDVKNIDFKNWVNQSHLDWANKPSYMKLFGNAPTGYVAAPSWFDKLK
.....hhhhhhhhhh...............................................................................................................................................................HHHHHHHHHHHHHHHHHHHH...................................................................................................
>A0A6J5LWJ0_A
MSVPLDRLYHMLDDVSGDDILIYRFAPHGSKKIEDISPLKKYLEQLSWLKVMTQPSIIFHDQEPLFYDFYSSETIWYNYQNKDTPVARCRIPEYQQMIKNMHIRSQILYPLNWYDKILLGHSEKNSKNLDLYEQNGFIGVYWWSHAVIARDWFRYAEYDQQLAPNFDNISQDFLIYNRAWSGTREYRLTFADLLVDQQVVAHCKTSFAQWDSGVKYTDHQYANPKLQIQRDDLEQYFESNNTKATASADYVAEDYQQCAIEVVLETLFDDTRLHLTEKILRPIACGRPFMLAGTPGSLRYLRSYGFTTFGQYIDESYDDIVDPQERLKKIVAEMKRIAQLDSQSKLRLWQNLYSIAEQNKQMFFSNHWYDSIIREYQSNLTQALSQLENHRTGRYWKTMMDITQQYPEVKQELAEITTRKNIAGDINQLNYLLGILQ
.....................................................................................................................................................................................................................................................................................................................................................................................................................................................
>A0A6J5LWJ4_A
MCNCKSKPASPKIKYESVGEINVISNQIITYTQDDIDRARDYLITQNPDQMEWFISFVLEHFKEQLVGYCDTVCRKVMTEKLDKLQQRLI
..........................................................................................
>A0A6J5LWJ9_A
MKIIKIVFGAVGEFFSAVSLASYAAHQARNNQTKQAQSHYID
..........................................
>A0A6J5LWK0_A
MAITIKSFPQASGYVSAHEEVWHVVDSTNKNVNGFKYLFDIYKGSELLTRVANTPYGGDGYGVLNVGNIVRSSLQTSNIGDIDLTNKYTISFSPINAGTDYWWSEYDVRYGEICGVTNLGAPNILPDLASGTYRVYNTYNRHQMHRAGAALSSGTVFLSNRPSESYFYDDEPVVFSINNKRFLSDGYYSLSIVSTEDGLSTNVTATDGMTYFSVNKAPSNFAVTVTNSSLIIQGVRSVKKRCSKYTPYTLIFLNAYGGWDSFTFVDGNILTDNEKKKFERSEWVLNGFNMTDRTGKVKYEGMKTYGAKFKTKMKLTSDILNTDEYKWLFELIVSPLVYIWDKSANLLHPVQITDTNYEIKNSLKNKTEFLEVNIDVYDQNTQFR
................................................................................................................................................................................................................................................................................................................................................................................................
>A0A6J5LWK3_A
MDLLRGHQVLLNKNILYLLKQNTNKMKTNADLLNLVQALNANVGESKTKGQKKLVKIGERIQKFLDDFNEKKEELRLDAASVDKDGNLITNEKGEYSFNKEGVKKLNKQLKDLLLTNIDFAPIPVINPEGLEMYVFLDGWVNGVEFKKLDEIEL
..........................................................................................................................................................
>A0A6J5LWK5_A
MADTFREALGFSESGGDYGVVNKLGYTGKYQWGQGRLADFNNAMGTNYTLEEFRQDPALQETAQAWHEQDVLNYAMDNGLDYYFGKNVAGVPITPESVIAMAHLGGKSGMRQFIESGGQYNPQDANGTSLRDYGQKFAGSPYERNEAMMGQEGLTYGPETKSAPSRIEDLMTAFEMMQGDIEYCPPGAMYDPVSKTCVPITPMSASPRPQQRPERGAALQRLGISSLV
....................................................................................................................................................................................................................................
>A0A6J5LWK9_A
MAKVQPVEIPFEGVGTTLEVTVLPFKTDALNASTYNRLLSDEGKEVIPSWSYQLTDEQFAAWGQDNSVVDDYVAENKGLVIIGE
....................................................................................
>A0A6J5LWL3_A
MPARVGITRAEIKDAVNRMNPAAAQAMLGDVLSDLLDGHNAHLVARDAESAAVMCATVTLTVGGTIATNDTMSVTFTNAGVTGLPVTVGPVTAGSTVAATVAATIAAAINANAVLRARDISAVAVGAVITLGGAGAIHNATVVSRAVVGGITGTLANSGAMAGGLGVVVKGRRAAYGVTPPEDR
........................................................................................................................................................................................
>A0A6J5LWL4_A
MAKRTRKMGNGGMSSSDSSSEMNDEEDGEESSPKRRVKKVTVVENFAKGGMVPSNGCVMAGRGGKYKGMK
......................................................................
>A0A6J5LWL5_A
MNDPNWDESLSNMYAPVDWGADMGVPSHLRPRAAGEYISVVMVPKLWKEIHEMQRRMRKWPVK
...............................................................
>A0A6J5LWL7_A
MDKISIEILERLCNGDSHMRIAREMNIPESWVQEAVDEYNREARSQPAMDMFGNVVDDKPMGMN
................................................................
>A0A6J5LWL9_A
MANTIPVQAEGDQRPDLRFRDLDNLGLTMWSKWRSAKGALVVLVYRCRDIHGIAQEMELLDVQRETIAKAHARDVVAWIQKGWMTRQ
.......................................................................................
>A0A6J5LWM1_A
MSCNFYVHNDPKAGIKYISGTTCSGSATATTLSFGQQICMNDSRPIINLNNLQIGGSCFPVTPTPTGTAPQLCYYSGRTYETAPFQCPNDGLMYEDIYGIIRYSVQGGAYEGDHPDYSIVLSNGIQFETMLLPRGQAFIEYVYLKKDFVYTATGCTETNYPDWGFVSFPSIPDCFATPTPTPSHTPTNTPTLSVTPSETVPAGLFDADIWVDFSDLNTIELSSGKIKNIDNKGKWIQLTGFTQSDPLLRPALQTSNCFTGNSLSSATISNSHMYSNINMTGTVWTTFVVICAANETQYIPVSVDNKGREPSFEDPGTQIFWTPADLNLNLDNINLQVLQPNQEERIVYANSLSGPLLYESLLNTTTLPLQSYVNVNSSGIAGFIYPPFDDPFTGLPGSANSLLYIINQWSRRTILGGEIGEIMMFGKQLSAGQQSVVRTYLINKWGINSNVPVFVTPTPTVTKTPTQTPTVTKTQTVTPTITATNTQTPSVTQTQTPTPSVTVGLTPTATQTATQTVTPTRTSTSTPTPSITPTSTQTKFTYSVREYDANCNLQGGVLFLNSNSSLSVGWYCISGYGRVRINAKVFYDPTRPTMTINSGPYATCGSFIPCG
...................................................................................................................................................................................................................................................................................................................................................................................................................................................................................................................................................................................................................................
>A0A6J5LWM4_A
MTRGEYRVGINFNPSNDDKVAQIKRMAADLIDLIDTIQLPPWSDLGDQDDNHSRIDLEGVRRSEVSRLKALAMTAIEDGAMWAVKAATKQPMEG
..............................................................................................
>A0A6J5LWM5_A
MDLQAIFNAALSAAIEQALAPIKEQLNTLQQRYDAMAEWHDGKLQGLVEQTVSDHLDNLDLSDALDLDDAINNALENIDLSSQVEEAMDNYDLDDKVRYAVKHNLSFTVSVD
................................................................................................................
>A0A6J5LWM6_A
MADNTTLNAGTGGDVIASDDIGGVKFQRIKLIHGADGTNDGDVSSVNPFPTSHNATVFRFSSNNTSTAQLAAGATFTGVIETALDQPSISLLLTSDQPTTLTVRQFIDIAGTRAVPDVVFYVAASTGFSRSFTLNGNYVQVLAQNTGASTTTTFNLNTAYGDLAGADPSGVLPVTELPLVLNGQSAQTAVVNNILTPTSGAAALNVSGMRSASVQVTSTGTGGTFIFEQSNDGTNWVALPVFNAALATGVPITAAITATASAIVYSFPLRCSLLRLRI
......................................................................................................................................................................................................................................................................................
>A0A6J5LWM7_A
MEFNLNSAYRFTWEDHLKADWEGFARTFNQIKEFDSQEQAQEYIKNMLAGNMCIGVIELNDAYDQALYSGDGDTIEEFVSKNTFTI
......................................................................................
>A0A6J5LWM8_A
MNRVKSGKSYVTKTAGVWYASHDIGEFPPTLSGRTRRFGAGVICCVAMQSNVGRRAMMVTIADKGMRGSHNWYAYIDVGDLAPIEEAAKHGLDAHFPRS
...................................................................................................
>A0A6J5LWN0_A
MNQPTTDKAKRLASEATLIGVVCGVPFYESPTHGDESPLIYINKEGKAKLSDHWELPSYDELPTDAIY
....................................................................
>A0A6J5LWN1_A
MMSEERQLVAQAVLAGELDADHLTWEEVEEIQLLAAELVAEKTLIERAKVGKAVFAHYTDVVQ
...............................................................
>A0A6J5LWN4_A
MSTLVYNKLRFGKESTPGTGVAAIIQPQSTRVSPPNPMVPSEVTESDGGRVGVDVITGKEHSEWAISGGLALADLAFWFSAAFGKVDIDANVLVASLDQETAFPYALTMEYGNQSTVDKAPNCRMTSLGLQLPPNSLGSFSGSLIGGKLEDGASPSSATKLPQLMAGPKGVSLWISTTAAGLTTSGNQVIASEGLLDLSFNVGPLHDPLFTVSEDDSVADFVETKPSITANITMIRNSALMSDCMTQLRAGTLMYARILAKGPTVSSVQSLMDIRFPFKFMSPAGSENQGKYARSLVMQALYDAPSGGLGTACQATFTGAWIGTEFGAGGAFNGIASAVDTTPGV
.........................................................................................................................................................................................................................................................................................................................................................
>A0A6J5LWN6_A
MTPINDQTFRRPVGKFSISIVLIPGALNKFSFATHESTDDKLTELVSPSAMYQVRIFDVTGRFDVCAECASATTQSIKDFLRRMQIAATVQAMMTGRLDIKMSRADFVRAHFSEFERAYLYSTYPAMGSAMGVAGSIESNGRREAAKISDVLPGLDEIAGSDRVYKF
.......................................................................................................................................................................
>A0A6J5LWN9_A
MKQYLSSTEIARNKRVKELMANRVEKKQQEPQKLTQDEMFDLKGYMSSGYSREEAVALILETRKLLNVKSVEKDVIKNWDTGGFISDTKYKQPIKHRK
..................................................................................................
>A0A6J5LWP0_A
MTSCQQTQSIEGHGMLTAMLLVAIMTGFVGLVVIQD
.............HHHHHHHHHHHHHHHHHHHH...
>A0A6J5LWP3_A
MTRQNGNVSAFLLAYGSMRDRIRFSPDDNPGGGDDESVDSLKKRLSDVNAESAARRREIAELKKQIESLKQTSANPEELEALRNQAKEAEARRQREQSEITVLNEQLNKLRQTTEKTVAEAKAEAEAAKRSRNELLIHSFVRNAWEQITAFPVSDFLSSIAASLDVDDKGKIVVRPNPDGSAPQDPDRPTADLTAQRLVETFIVSRPYLQTVKPSQGSGSGSARDASKMKAEELDRLDDKQFGAALGIKHRAFNK
...............................................................................................................................................................................................................................................................
>A0A6J5LWP4_A
MATAPVSRRLNLTRDQLAAFLTDQQQIRQFELLFAVVDELQVITGTDFEYQADTAAATANEALAQIAALAQNTAVDDAVLNSKVQEALDAIPRLAQVLNLLALAPVQQNNNSVATDYIDFNSNAPYPVNKVGRLHWNGGYTLNLDMTPDVNQSIGEAQYYYIKASAAITKGQLVMFDGSVGASGVLKGKPSTGVTNGQLIMGVAAEAIANNGFGLVSSFGLVRGFNTTGTPYGEVWADGDILYYNPAFAGGLTKNQPIAPLPHIVVAAVVNAATAGSGSVFVRVQAEPLVSQLSDVYAPTPANGDLLVYDGVQQRWENGPVPAASLPASVQSNQVLTWLSM
.....................................................................................................................................................................................................................................................................................................................................................
>A0A6J5LWP5_A
MKTETPIQQFINQLKAERPEVKMDLTPANSDGEPGSIPAVVDVSPLQLAANMPANGDDWRFIQLDEKVYYKEGPVLIRVWPKLRSDMSLLYSIVSARSAAHMSELLMDKAYAEGKQMRATRSN
...........................................................................................................................
>A0A6J5LWP6_A
MTIRIETQWTTSTTEFNNSDVTMAQIAEALRGMLLSNGWHIDIIDEYIKTETDE
......................................................
>A0A6J5LWP8_A
MEDLDAMFGGDAEAVDVPAIDPVVEQEASVEQPVSEPVIEQPVEPKPQVPEGYVPLAVVKELRDEIRSLKTAPVQQPMPQDNLYPDEDTLAVVNQKLRQQAMQFSQMQAEEKFGAETVQTAFDWAYERCNTDPAFNLAVAQSPHPYKFIVEEHRRNLSLQELGSIDPEQVRQFKQWQAAQQQLTPQPAPAVSVAPAATPPRSIASQTSAGEAKPPKVSPEEERLAKMF
....................................................................................................................................................................................................................................
>A0A6J5LWQ0_A
MKSLKPIVLLIAFLLLTQIAKGQISYKTTKDSDKLICIEVGLMDTIIHDLKQRKLLIRKDSLNSAYISILRNNISSNQTKIYETEKSLYISENKRKRNGWQRNLFILTTIVASYFLIR
SSSSSSSSSSSSSSSSSSSSSS............................................................................HHHHHHH.............
>A0A6J5LWQ1_A
MSQIGSINVRFTADTRQAVVSSEGLRKTVRETTDRVTRDVSSVDTTAKSAFASVANSLRAASQAFQSVAQNATASTNQISNAVRQLQQDAGKAEAAASRIANASRPRNPSTGRFNVLFEDIEDRGGRPVNRRTGRFLSREDALSIDDFGSTRGGAISSQLGVAGSSLNRRDLFLIQQAEQGALGGRSLRDATGSSGNASTIQQTTRAVREQSEAIGVLGQSATAQGTRLSAFFRLFGIGGAVLGVAAIGIRTLTRQLAEARAVYGQSFTETNRLAASFRSLGESLGVAGSRRGTGLNSALEGLAGSLNAIVDPAAKAFDAITRGANSAIRAVTGTSTGIGDIFNAVTTGAAIAFNPRILFQQASEGRLGDSDFTGAAREAELNSIDAFNRARVEGFEELERKIRDARRKGNEDEAALLELTIKRREELAKIAQQISEGQLDPNSSAASGRRQSAIDDFNRGVADIERNRAEREQAARTQIQIQGLLERAANERRYDDETAAARLEAEARLIQEIADANKEKDRELRATKLATIQANYAAEIEAIEDAKDAKLKADAEASEERKKQIDEENRKRREEDRRFAASIASDRIAALRAGGEGSSSAAQRAEIEQSRIERLAQIEEQRGKRSEEQINAAIAAANDRFRSEIEGVQRAEFEASEAGKAEKRRNEEAKQDRERIAEVDRLAGEAARAAAQGNLELEKRLRRDILDTLNQINNAKERSVRLDQIQAREVRDIATAARENVRDAIAVTRDPLAGVSATRVALSDILGVRSAATARQPARAAFQGAAGNQAFDQLGQTTQELLTAERRLLVQARRRARSQEERIRIDEEIGELNSRERIIAEEYNAERQRRVAAEREARQKQERETRANARVGEAGSLRAAEERQRRLGNTGAADRIGQRARTIEEQIAIANTRSPAGSRIIRGSSGGLISTKPLDLPESGAGTQPGRSSPAVAIDTAASSLSSASDRLANANANLAETVQSTFTKVADKLSEVASRVENIDQRLKRANIDGLTNTIEGR
...................................................................................................................................................................................................................................................HHHHHHHHHH...............................................................................................................................................................................................................................................................................................................................................................................................................................................................................................................................................................................................................................................................................................................................................................................................
>A0A6J5LWQ2_A
MDWVFIWQAYNLNMAYEHYYDMTEEEARKKFFEDHPEDFAFAVICGEKLEMWRFAA
........................................................
>A0A6J5LWQ5_A
MPPATFMPVGIGGGSGYSDGNGDGYGYGYSYGYGYGSGYGYSDGYGYGYGYGYGSGYGYSDGSGYGYSDGYGYGYGYGYGYGYGYGYGDGYGTVQTTDKIRT
......................................................................................................
>A0A6J5LWQ8_A
MSQALVPQNILMVSENKLKNFTDIDPNVTSSVLLPFISVVQQTKLEYIIGGRYYRQLLDEISGSTLTNINNNFLQYFCQPLLIWAAYREALPSIFMRIKNNGIVNGSENTVTMKEMEWMYNRADDRSQFFEQRLIDEVIYNSGNYPLCFNYNTSDGLFPHLGKNYFSGLQLTNGGRHGTYDMIPRGMPVFADPTFMCCGF
........................................................................................................................................................................................................
>A0A6J5LWQ9_A
MSINTASFDDDSITGEVPIRNISRVAGIIKQRLDIVKAAIAYGFDYSRKEANHPCPACSKTSKSRATLHLYDDRWHCFSCAVGGDVIDYIAHAEGLAKGKAIANLAARLGITDDSDGDVIDDAIDRFRTIIEDRKQASYDPPIMQTIDRAWNKIVRDREECQMRPEPAKMAGMFHRLECVSAKTGFDFVTKSFPIDTNLKWSHATGNGSTVGLEHHNAIASLQERYLSWLLDNAILGSPSRSGFDDDRQTADIMLSRYMARKRIFNVGFREFGTPNIIDRRTPSDDLNTPMLPFQVFGDAEHLVEESEHARAQINGSTPPLAMSRALADKLAGRLVVPILSISGRTPIGFGARDLDGDRAPKWWSTPNSWIYSKGSSFQWRSPQTMIRAAAHGVAVLVEGPIDAAAVEMAMFRRVLRDQHKLRSPYPAARFDKRLVLAARRACPPVLAVGSSRLTARQAEWLRRLKVSRAIILADGDAAGRLGATESAATLRGRAIVSTIIDMPEGSDPDEHPAEALAAIDEAAGSTISGNARERAADAIARELAHGA
....................................................................................................................................................................................................................................................................................................................................................................................................................................................................................................................................................................
>A0A6J5LWR3_A
MKYKIAIGTDPGTVETKLLEWDTIAQRLTKHEASITKSGRYFVGGAFSAPERTEANLLCRSMLTLDLDKAEMTIDEIELALSLNIDCAFVAYSTFSHTPEQPKIRVVVPLSRDVTPDEYREVSRRFADRLDLTLDPCSFTPNQPMYLPRCVDISQAWTMREDGEPFEVPSDIKPKAIDADDLEAAVNSQPLDISDDEIDAYLAAYDPDVLEYDQWLTVGAALHHQFGGDEAAGYQRWLQWSQRSHKHDPKDMLKKWRSFGRGSRRATFASVIYQVKQSGSAISTIGDDEDAAADPVEAAAFEKLAEDASAVASLADYDAFKARLQRMSLDVLPLDKRSMLAQEIYTAWGKEGGLTKTDIKRELKPVKKPSGLNKRSLPDWLDGWVYVEKTCEFYSKHLHYGIKREAFDAKFSREVECVIAEMPASRLALNEYGIDTVVDLMFWPGAGETFEFEGKQMLNSYRRSGVVPCDEIDEDGQTVVDMFLNHVRFTLADENEQRLLIDFLAWVTQHPGQKINWALLLQGAQGVGKSYFSVVMGYILGDMVRNVEPAALSGRFTGWAHGSTLLFVEEIRVVGENRYEIIDRLKPFISNATIQIEEKGRDHRTVPNFSSYMLFTNYKDALPLGAGDRRYAPLFSRVQSETQLFAELGGMDAAADYFTRLFDESERRTDALARFLLDWEISPTFNAKGRAPHTRARDEMMALAVSPERSTVEDMIDKHQCAVVSERVLDLTWLNKLCEAEGDTLPKTRAIHAILLELGYQQVDERRVKISKHEARGYHYVWRKDCNDDEAKQIVKGFFDGGKVDQDDPNWVPF
..............................................................................................................................................................................................................................................................................................................................................................................................................................................................................................................................................................................................................................................................................................................................................................................................................................................
>A0A6J5LWR7_A
MEKKLPKAGDVITLRDKPDWSDFTEGKDYTLLSDCRQDRWDWFKPEVKAHVLDDKGLERSINLNRFKWKG
......................................................................
>A0A6J5LWR8_A
MSTPIQTDSVRRSIAAAERELAEIAATIRAHESDRKRASDFCQRMSIDPGDDPVAAIGAAATTLGERIAAAEGRLAKMAATLDATLADIAAARDEAGRAGHP
......................................................................................................
>A0A6J5LWS0_A
MEGKICPKCKAYKEKKMFSKSTARTDKMAVYCKMCENAQRKAKAEERKRDAMFDIF
........................................................
>A0A6J5LWS1_A
MSEQRPQMVRDTSGGMVQALYPVSNATLNVSGSSSRVAMADPISLVRIASNVDCYLKFGNSSVVATSSDMLFPAGAEVFSVEDPTITHVAAILVGATPGVVTATKML
...........................................................................................................
>A0A6J5LWS5_A
MSGFFTKFELSMLRRDMAQTLGPCTLEIFRQADSESETGGPDLADVALKDPSGKVLHIPYRIRPLRTPRTQVQGEQTVVVADWEIKLPWEFTARIAQGDVFKAEEQGSVYTVHFVDDRPDATLCRVEVLRKERAR
.......................................................................................................................................
>A0A6J5LWS7_A
MNPFAHFEDQFWHLKLSDNDAALHVFLAGWNSAMMEMMQRVNKMPFGDDTRASFAVYFQSQMVNVDAIEKPAQFDPSAGTQISKVWWDGEKLMAKPIPLENIYKEPEQPSQQEPFAWADLNALTAQFNSVNCGTAYRLSGEGRQPLYTSPPAQRKPLTDEEVVEVLGNLRESITGNVFLDFARAVEAAHGIKENT
...................................................................................................................................................................................................
>A0A6J5LWS8_A
MSKTYYTEKGWHLSAIEDPRNPSFNIVEITICLTGDTLVVTTGEYADIERSLSDIKAVDDMGEELILLDGEEFYGNVRDVLDPVIIYKIVD
...........................................................................................
>A0A6J5LWT2_A
MARRVTIMSSFPPMSTQEQDERLLNLAHAIA
...............................
>A0A6J5LWT4_A
MNMSYCRFENTYNDLVDCIENMGKQSENDRDERYRERLLLLMKSIIDSGEVDEILEEIEDNRHK
................................................................
>A0A6J5LWT6_A
MTRSPFTRYVNLDPIETPSGEIDGEVVLHRNPLPLCHNAQPISRRNWNAIVVVPSANPANLARFYSRWARAGWMVLAIVEPNHEPQNGKDCDFQVVRSGQYSFARLANQGIRIALRDPYCELIAVAGDDMDPLQPVGALIGGPYQDIGALASDVIKLPIGPRNCDPGIYQPTGDSFGETKGICGSPIFNRAAAVGLRADAGCGPYYNLYRHLYCDRELFDVASKRKILKVDATMMHYHHHWSRHGFPRPAYLNHVQDYAFHDQGIYQSRKGRSFSFFERYNVKMDNERRAAITRGLVMQATLYPSLQG
....................................................................................................................................................................................................................................................................................................................
>A0A6J5LWT7_A
MIKDVHDALCFALWHHQGGSSTIGQPIRKMLDLGPHDHMDKDEIAGAKRVQSALEAQRKPLTDEKITKHFQENVGTGSLLSFADGVRFAEAAHSIGEK
..................................................................................................
>A0A6J5LWT9_A
MAAKHTTSAQRLMGGVVIVSVIAWAYAQHKGMTDGLPGGTLSEMVWAGTKASPLVPFGFGMLMGHWFWPKDTK
........HHHHHHHHHHHHHHHHHHH......................hhhhhhhhhhhhhhhhh.......
>A0A6J5LWU7_A
MKPITFKLINKKSQIGYLKMELVAITEDNFWFKCHYKVRHNGKITKEIDLIAFDVEDYEMIREDYKIVG
.....................................................................
>A0A6J5LWU8_A
MQNIRFTNNKNHIPTTVKGHKLGDWVQVDLSHKNLISKGYKPKRNYNEIHDLKLVKIHSQNEVECYFGSNHRILLPFDLIPNKK
....................................................................................
>A0A6J5LWV1_A
MEIRTMVVYEYTRFDFEYELDELSSQLSSTTPVPTDEEWVAIQNDLQKEVNDAVDAIIRQHLYNHINYHKEN
........................................................................
>A0A6J5LWV6_A
MKQNTYAKIEQSTIVKYPYTIEDLKIDFPEMFSDNVSQLSGNILVSTNVFDFSGNFIRLSDMPGILTIYPSDPPEVQWDQNAEEELPAEKYTGVYCQQWKVVPASEEEKTQRTEKQAIEVRKIRNDLVAATDWTQGKDIAQSVSETWQPYRQQLRDITEQAGFPWTVVWPVVPVVNE
.................................................................................................................................................................................
>A0A6J5LWV8_A
MKVKDMIKLLKKMNPEITVLGEFDMDGDDFMVKVGIGGLRIDNGIDDCNGSDDEDTKYCIIRLDTEGDIDEDDDDDDE
..............................................................................
>A0A6J5LWV9_A
MNTQEIVKMLERGVQFGNDNTGFYIKENGLFLMCEFTKDCKYTTFPTIEKMARRILRFYKIGY
...............................................................
>A0A6J5LWW4_A
MSNKRHPGPFTVECRPRGKTAWQSVTAARMLTVDRQHAQQWATRREAEQAMARMSGLFSGPLRISTRIGKKAG
.........................................................................
>A0A6J5LWW7_A
MLGWLRQWREGRRAEEKRRLNESLARIRLEHERMAKDREKRDLYHGLGFDLDDNEQCWLRQAQLMKEHHDRLADLERAVEALRKGEA
.......................................................................................
>A0A6J5LWW9_A
MEKQTAVEFLAKEEGVWELGLEQELNKLPYTKHLDDGQYNDGQIAGFELGATWCYNKINKFQISDNVLFEQATVAMEEIYGSGCETEIDAYFRGAKWILKQINK
........................................................................................................
>A0A6J5LWX1_A
MLLTIKGQVPSKSNGYKIAGKRLYKSSELKDYEWHFLFQTPKIIQKIEGKFGITMSVYFQSNRSDLDNAAKVILDCLQVSGIIKNDRNCWQLQMTKQIDKLNPRVEIFIYEID
.................................................................................................................
>A0A6J5LWX3_A
MSKVPLNNIGSAYGAIGALNDNFNSIEEGFNNTLSRDGTGPNFMLANLDMNSKDILNVGTLNVSDIQLDGVPLEPGNAVAVATVTPFEFTATAGQTIFSVAPYTPLASALIVEVNGSVLKPSDVSVTNSNVTITARTLSDKVVIRVFNREVGGDDGSRFYLQPGGVVRSVVDNALDVVSAFDFMTTAQIASVRARDLALDVTAALQTAIDTCSSTTQYSAKCLYLPAGRYKISSSLLMNKEFVHITGAGKWATEIYLSGTHSGFNTSSIPYLRPFISDLGIWGGNTSNYGIFFGNVTNQVYLGELKNIIIYSGNDGVYARGNGTNSNFFSMSMDGVEAYSHNGHSFIIRSGPGNTFKRLYALRAGPGKAGFRMAGLVHLDGCNGLNEGDFWGVFGNDPTDTPGFGDDFSGNDYIDLTLSNCNIEEWSSLTNAGTGILFHNGIRSFVMNGGKFDRSRAELLAVIPNCHSIVRARLGPNNPGNPIELRPSAVFMGTGGYTATPLFADTGATFTDPIGSFNSVGITTFRQNGLDYPLPYKQLTNDRFQNYSFFESSLEARHLTANVIRFRENTVNTTGSNLNVDVTGVTRVKLTAGSATSVNRFSFLVTPGNIAQDYLRNGELIVEATSANVTLNHNQSGTGKMMLSANLTRTLLPGEIVRFMWRESDSAWVETGGNTLANSITNADLGGFLAETPATIASVFFAPAAHYAQRIGGFVTGFGAFDFRAQGTAGADAVWSVTIPFDAGWAAPWSDLAVGLWSAQDGSVHGQITKKIGATNKLLFVCATTSAVIAATKTCRFQYTYRTFA
.....................................................................................................................................................................................................................................................................................................................................................................................................................................................................................................................................................................................................................................................................................................................................................................................................................................
>A0A6J5LWX4_A
MFGSKITKEEKRQALLWAASGMGYTEISRKLDGKISKQRVAQLCRKAGIDAMSVKKSEELRIQDEKRKLKFGFFFTQEVEKTDVAAYKAAYKKFLNKKNYGHWDFDIDFTDLSFPKHCPILGMELNYFTHGQETSAEFDRIDSTKGYVKGNVWVISRRANRIKNDGTAEEHRLISNAMFKHGVK
........................................................................................................................................................................................
>A0A6J5LWX5_A
MEAELAELMQRSENDTLNRLRVGIPAQIESYNPANSTATVILSIHQPMADDDLREFAPITDVPVMWMRAGDVSITYPLKRGDWGYCMFADYDISNWVAELSKDPPTSLRQHAFTDAVFLPQSHNLGSSSLSGLQLKNGASSITINSGRIDIVSPIVSINGIVFDTHKHTGVQTGGGVTGNPING
........................................................................................................................................................................................
>A0A6J5LWX7_A
MELSPEIIEECKRNAMGLVLSEWGELTYEEVIERLEDTGAEYVDDENILVWEAMENYWADFLCEQIESNYSMLVAFAKFVKEN
...................................................................................
>A0A6J5LWX8_A
MASPTFGSYTLPGAIQTTTDDVAAELSTWKPSGKPGQGSVDSLLSAKRVSIQGIVKYGSLALRDAGWEAIKAGLPVGPQRALVVSSATPARYFEARVEQLTRSLNPQFPFRLVYDATFFVGSGVAVASSLTTQTLTTSGGTVSSVGGTEPALPTIEISLSTAGSIVITNTTTNEAISLTATATGTIFLDSAAETITRGGNDVSSEWTAGQFLSFAAGVANTLSIATSGGAVVSGLAISYRARWR
....................................................................................................................................................................................................................................................
>A0A6J5LWY2_A
MATLTSKIYENITLNGNDLGAYTTYNIDNINNIDNRTLVCTSGSWTSLFSFSSSLYPTDAGTFSTSSFQYGRVTNLSDVPVLINIQTVDTNNVRYNAVSTVTTGSSFILSSTAGRNSGSFTPSATSFTFDQYIVNVQVAPSASTATIEYYIATT
..........................................................................................................................................................
>A0A6J5LWY4_A
MMGAYKSRLAQVISDATAVCYHPAFWYMKLQPMRKKLGDALGMVWALSLVAMMIMLAAGCGWWALCWIVPMAPVWVYTWRMRKEDAKVQAMQENVLQYILEEYGTKYQWEEVQDLVMSCWITQTAQGERGKDGK
....................................HHHHHHHHHHHHHHHHHHHHHHH.hhhhhhhhhhhhhhhhhhh.......................................................
>A0A6J5LWY6_A
MPLDFLFTAAVLLASAVVASLVIQMLLAKFWEDNFKDRD
...hhhhhhhhhhhhhhhhhhhhhhhh............
>A0A6J5LWY9_A
MKIFQPIISGSFSVSGSVFFPTLVTSSTAVTNVVMYGTNGQLFTTASTAIGGASGNYVTTSSFNAYTGSSTSQFAGTSSFAQTASFVTGTVQNAVNAQSGSNFVITSTLLLSGNLIDSSTVSSTIVGSNNLFTQATSSYTSAHGRYTVYKGANSRAGEFVTSWNGTTTSYYDNSTVDIGTTTDVTFQSSIVTGQIQINTTTLSSGWTVKMLVTYL
.......................................................................................................................................................................................................................
>A0A6J5LWZ3_A
DVNGTARVSGDALVNGLTTGKGGGNISNNSAFGVSALSTNTTSSGNSAFGYFALKLSTGEQNSAFGTISLGVNSTGIQNSAFGSRSLESNTSGNSNSAFGFRALSGNTTGSNNIAIGVESLTSNTSGSNNIAIGKSTLIGNTTGIQNIAIGNNSNATTDGIQNTSIGHAAFTANSSGGQNTILGAFSATSNSTGTNNCTIGYNSFPNNTTGSNNLALGVFAGKFISGGSTDNTISNNSIFIGYDTRALANNQTNQIVIGYAETGLGSNTTIIGNSSTVTTAIRGRMLLGTTTDSGSYQLDVNGTARVSGNVDATSFNATGTISKTSGSFSFLDFAGGNGRLAAYNFTTNQWLPIVMGDSRLVMSNSLGSRTERLVGATAAFTGDVKMLSVNTFFGTTENNGIFAPSTYSNANYPVVENNSIGLIAGIASVDNPAFIVAQKISFQIGTGVNSKVAQFSPTTGNFIIQNGGTFTDNASALIQMNSSSKGFLPPRMTATQKNAIGTPASGLIVYDTTTNKLCCYNGSTWNDLF
..................................................................................................................................................................................................................................................................................................................................................................................................................................................................................................................................................
>A0A6J5LX04_A
MHVKYLKEPKQARFPSGDPNLTCLTKKRGDLRKAVEDAEWLGEAERLSSMEEELFWVEDQIAKGYLYEPNF
.......................................................................
>A0A6J5LX05_A
MDDDDDDTGSAYPGGSVWYPNDTMCLRAEAVCRLAQASIGTHKDTRLIINAAMRSIVYTMAHVYPHIAKSHRLAMAEVEAEDATKH
......................................................................................
>A0A6J5LX07_A
MLTSNGTPLSINNGITPSINPGATKQSKLHADGILPSYSMNGANAQAVNAAYVAYNDGYNNSLPQPSQLDLNGATPSQYLNNLPQ
.....................................................................................
>A0A6J5LX08_A
MTGHHDYAALKAADAALGPLSPEQAAVALNALTWQRPVPIKSASVRKLWTEAGVLARAWVVANDAQAPFGQRWHCKAAYDAIEGGTFSDFDASDPAQLARMQAYFNRLKIAGPEGDKVLTEALEAATLALGFETRPMREQWGFTLPLSYTDIEIARAT
..............................................................................................................................................................
>A0A6J5LX10_A
MADTVLKKEFQKRDVQRLRNLMTGKHGDKTIVGVGYTKKEESHVEGDVWEDNGRKWTIQNGIKQNITKLDKAKKELHLPLFCSECNNLMKPHLDKRFWIMYKRCFNCQVDFEAEIRKQGLWEEYEKNIINSDIDSLIQEFMIWSDETLNENDSFITEAGEVENWAGNGKKMLLQNREDTIKYLQSLKK
............................................................................................................................................................................................
>A0A6J5LX11_A
MGQILKVSAKEAGQAVENFMESINGLSRLKKQVIPHIAEMGWFKGLDGRKVKVPNEHKTLAGLLQNGEAVVMKHAALSWTNSARDSGIKFKLVTWPHDEWQTEVYGDKEQAELLGSIQRQSIVDTGVKLSILCPLAGSTEVGLDWASTH
.....................................................................................................................................................
>A0A6J5LX12_A
MDRGQEITGGRGSGPPLNLQPFFFSIHTMSLIKEYSELMGLVSEWKLFHDGILPEPEKKLSASLFKLTMAARQLRAVNKVNVTRTAKGRTKKHVLYVVPSDEEIAAAYLASKVSGNDTAGQLSSYTCCNGNYVFIGTPKRTTPVVPMNPNQTNLLDQISEAEQNS
.....................................................................................................................................................................
>A0A6J5LX13_A
MSLSSEDTYVEINGTDSAATEYSFPHRVLEVSHIKIYKRIIAGGNFTLLTSGYTVSLVGAQGQTTAKVVFSSAVGSTNQLKLVRYLPVTQPFEYTVSGPFPAKSHEDGLDRAMMCIQQVSSSFERSLNTSPLDYDLPQTTFPPQTNGTAIVFGLNASLGAKNYTASDVADLLSSQPISYASGTSYPTAVTLAAGKWIVHHNTSTSSTRIWVNVGGTMKSLTFS
...............................................................................................................................................................................................................................
>A0A6J5LX15_A
MIETIQTPRLLVATLRANTALKRLGVKVHRGQAPSTATYPYIVFRAYGGNDLDVIGGEQTGIFSRWIVKTVSRIEQQSDDEQLESVALAMDTALKAVAGTSFPASPKTPLINCDGFYRESGIDTAYPASDNPKAQLRELGGIYAAYVQAL
......................................................................................................................................................
>A0A6J5LX16_A
MTQQIINVGAAPNDGLGDPIRTAYIKCNDNFSELYSRVQTDPPAALTGSIGDLAGMVAYDSNFYYYCFQDFDGTSVIWNKVPNAANAQVTTLTATGNITANRFIGDGGGLTNVIAGAQTSIVNGNSSIVAQSTGNIVLTIGNTLPLVTWTATANAFATPRGMIVDGFILAIESPDSPGNVIGANVRSQSGNIIAVGAFSNGTPTNGGYVISKNVLTSNTVSTSNLEVTGSVVGNITFSSGVTVNGGTTFLGNIANANVTGNVAGGNVIAAGGFFIGDGGLLSNVTAVSNVVVSSLSNGTSSIRVVSSGGNAVTSIGGVANVLVVSPGGANVSGYVTSTAAMTASNFVTGGPIDATGNVTGGNIVTAGRVTATSNITGGNLTTAGITSTGSLTAGTTIVASGNVTGGNINTTGNVVGGNLITTGTTSAVSITATGNITGGNLITAGLLAVTGNITGGNLTTTGRTSTGSLTASTTIVATGNVTGSNLITAGTVVATGNITGGNIVTAGLITATGSITGNGTLTINAGNSATAINNGGGNAVGNIGSVSRYFNTVFATATTALYADLAECYLADADYEPGTVLSFGGTAEVTVSSQDHDVTVAGVVSTKPAYQMNSGLKGDHVVALALTGRVPVKVIGLVTPGAMMVSAGNGCARAEKNPAMGTVIGKALQGFNGELGTIEVVVGRL
.............................................................................................................................................................................................................................................................................................................................................................................................................................................................................................................................................................................................................................................................................................................
>A0A6J5LX19_A
MNVKELRQLIKEEVSKVLKEAQLDSENQKLKNKYIDAYVTLTIDPYAFDDNYDGSDDFYFPDMEEIEAHAKEYGYEDTLRTIDKMEDVRSLRNKFSQSDNQEDPLKSKTPGTWVDNLSMRDPLMHLTKSGKMNKLDIDRLKLRIKKNLGLK
.......................................................................................................................................................
>A0A6J5LX21_A
MTPLKIGTVAALLAFAYVVAKVFSESLAEYMEASAVALVVVSLIGLLHFVSKVAADVARIRADLAQWMRDPKAADPEDSYLARLARTLAPK
..HHHHHHHHHHHHHHHHHHHHH....hhhhhhhhhhhhhhhhhhhhhhh.........................................
>A0A6J5LX24_A
MTAIDILRIAGALFFGTIFAITLRMLWVELTREIEPYSKGD
..hhhhhhhhhhhhhhhhhhhhhhhh...............
>A0A6J5LX25_A
MSNNQTRKEFLESRWGGDSEKVMNDIFWAYCAGYSNRVIEARYKEV
..............................................
>A0A6J5LX27_A
MAKKNKDLVYVNPNELKTFLKHIIENNRFLQEQGKSPVSIEVIGESGIGKTSQIIQLAEEENLHFVKLNLAQIEEIGDLVGFPIRQFEVELNKEKIWIDEHAFDEYNKIGYKSTGNNRMSYCPPEWIANKEKGGILLLDDWNRADVRFIQAVMELIDRQQYISWSLPKDWHIILTANPDNGEYLVNSIDNAQKTRFISIQLKFDIDCWAKWAEENSIDGRCINFLLLHPELVTKDVNSRSVSMFFNSISSVKNFENSLPLIQMIGEGSVGSEFSSLFTMFINNKLDKMITPQNVFDQDEKYVTNTLKSLVGKDTKYRADIASTLSTRIVNYLDLFAKNNTVEKTIIERISKIVNEKIFTQDICYNMIKSIYNNNPNKFKVMMLDKNLVSYIMK
.........................................................................................................................................................................................................................................................................................................................................................................................................
>A0A6J5LX29_A
MKLLKTLARFLTRRNVDMAEAAARGLGKGKVADAIDKAQDVVDVVKGKR
.................................................
>A0A6J5LX31_A
MSFLRRSLAALLVLLSPVAARAQLPAAPAFVDGITLNAALLNAALAAPTIGGGTINGAVIGGILPMPGTFTALTASGAVTLTGAITATGTGAWAIGDGNARKTFTHTSHLAVSAGRLSPLFLVHGNAFGTITDNINLASVRAFNVNSDSINAEGAQGGGLTHNYFGSTVSAGSVGGRTNLGTYLLHQGSTPSTGNKFHVALAGFADATGSAGGAAGLGNSAGNLFGLNVSARLKAGSGIYWEQAVGAEINVGTDATTAVNDKVGLQIVQWGTDAVPANRTEAGLVFAAQVGTGGNQVTGWKHAILVGVNHGTWPMHPTGTIMGFGEQNRLLAARYPLVVANGIDFATVPAKFTARAFASPGFAVDGTGQMVVGSNTIGWGASGLTLGAAGRVGTVSGIAAGGTGYRVGDIVRGPDGGVYEVATVSAGAITGLTTIKAPTITSGAAPSNPRALLGGMGNNAAINVTWAEAPGIVLDGQVSMPRSITYAGVVLQNVKFVPGRVATTVAGDNDLYTVPAGRKAIPIQLLRVLNRTAGSVTFYASLKIGGTYYRLGGNGSVAASATGTISYTVTPVLVEGQGVAVNDSVGDNTVGAGFIEFDAATPIASVVVVNPPASSTIYTVPAGKSAQILNLVIDAAGGGGGSTHLAHTNQSGGSVTRTVWSVPSGGAAANGNLVTNVAGQSAATQAVSVNTLVPSMAAGDFIRVDLSDTTAGQVLILNYREF
SSSSSSSSSSSSSSSSSSSSSSS...........................................................................................................................................................................................................................................................................................................................................................................................................................................................................................................................................................................................................................................................................................................................
>A0A6J5LX34_1_A
MMLYEDDGAELPEQSLYTAEDTVVAPDTSVGNYSVVKGIVAAATGNTDIPDKVNFDQFVDSNWRTTVPEQNNIDRDIATKAASEGNVNIVQQTLDSVATRNRMYGEISINNANDVRAKLKELTTQAVETTAVRNPAVLFNNTPAEINESTTRMSKRISAAATLDKAVQDGKSWSTIGLGFLYEFTPMAAEQGAAIDRVAVKYGVPADAISRASGRSQTKSYLQAAFGAQPEETKGEWLSGLYNDLKDSWLITDWQAALLVQEVATGEEQTWGGLADWLDRLGVVGAALAGGGALIKSGRLLKNASALQSVERSLAAAGGKNAIMSAEAAKIASEVANKQRLQAVGVVAGELTGISTAIDLGKLVSMNASKVLPDAITTAADDLQKTIRAPIEKLIAELQDVVAAKGVRSSEAAAELTELQRIYSKTNNPNVHSVDPFTLSENGLVITGKVFYKPDTATSFLTKEAAEAYIKAADPTGSIGMKVVPDTTNTGFLVEESVKKDLQLRKAALEALVLEEIAKSKPKRGKKAPTVETPPLERAPAPKALTDSKPRYKTSQLTFEDDVDKAAYQIGSKTATSKSDKEIKTWLQSTTGWDDATIAGHAQTVRDYIKANEDMVDDVGNIMVASQVPTGRPASTLQPSYSQSFANLQAAPGTTTVGNITMSDGVKKAFVVEFVSKLGKALGMENRKLVVMDYEDMVKSKDPTVRAIVTNMKQKHSSAGAVHYDYGSGQSFIVMRRGPDTKPLSLRQYMENFAHEYGHAFEAEFATKYFGIINSSFNKWLRAKGIAFKGDGINKSVTDVFPPEALLEYRSITNAEDIAVNWIDKWAGGDYGKYQAYESQIHKWASSYSEFFAENFAKWAFTDEIPTTVLGQTFKRLVDGFKLIASEVMDRLAKLGIVADVGKVDKNIAAMLNTHVKQLQQEAVDVKANMTMIASESKKIKPTLSSLQKELDEVMDELNAIEDAEKGLKTGWLVEQPINRTLDY
...................................................................................................................................................................................................................................................................................................................................................HHHHHHHHHHHHHHHHHHHHHHHHH............................................................................................................................................................................................................................................................................................................................................................................................................................................................................................................................................................................................................................................
>A0A6J5LX34_2_A
SIVGKYSDDDINSAARFAMGDWALSTSSELYTQRVVGINQGSRYQKLLTNFVRPSIEKLSKADMVALNDALVIGDREGKLFSAHELAGQGLSLKARDAYFKVRALRDVMWQMRNDVAVKSMTRRGFVQLNTGLKFDDNGNQLFGKPTTPKEGSFVYLGDTGAMQRMSKEFREEALTKGYVFYEAAEPVLIDGKYRKTFGFKMGSFASQPIDTVIPYRAGEYRRIYSDEYFIKIKSSYEVDGAIEEVTTTHRTASNVADANAYVKALSEAQSLHKAGKLTIQEASRLMEPYGWRPEEIIDALDSGRFGTDFKAEVNYTRTDDDYATEAIGLTSNFSSKRGDRVLSVFGKDTVNTVSPLDSVAAEIGNTAYVASTLEWRESHIQRWFNTFADDLPANVQAMTPDNAFRYMLNNKGMYVGQSKRLAVAEKVQDYIIAQMNIPTKEEKGYLGVMRMISEGIEGGVGGKPVMKLGAALRATKDYPTWARTIAFHSFFAFNPVQFFMQGMNAFNAVAISPVHGLRSAKSSAMYAMALFSDQESIWQTVAKTNKLTNLGLGMSEEEFVEVVRAIRRTGLMDGINTTSLYGAEVGKYGIMNKLTRTVGDLSATPFNSGEGYSRLVSFDIARREFMETNPGTAWWTDDNLAKILERQDDLTQNMTKANVASWQQGWKSIPAQFVQYQVKLMMNVVQSLMGNPRAFTQKEALQLLVTHALVMGTAGNFLWPFRDLLTEVVPEDMSPEARLYVQQGVVAGMIGSITDGEAKLALGSRFNTFKYYEDVVKGLLDPEKTFMEVAAGPSGFAALRILGGFGEAFSIIAKAPMSMDTLQIALGEIGKGSFSFFNNIQKSRIAMANYNQVMSGAGGAMFRVTDTEAWMLSFGIPPAAQEDLSILYSSKKSQADDVKTSAKAIGKHSMLALTALRNNDTEGHRTHAAIVQAILNTYTGSDLQQLYKEAYKVEAFTQYEKMLTDQAVKDWAVKDIVVNTGVNE
..........................................................................................................................................................................................................................................................................................................................................................................................................................................................................................................................................................................................................................HHHHHHHH.......................................................................hhhhh..............HHHHHHHHHHHHHHHHHHH..........................................................................................................................................................................................................................................................................
>A0A6J5LX35_A
MIIVLTIITFVLALFLASVIIHIIKIQKELADLNEIYAEQDHLLTMMAKHNEILASAVLDIQKGLVEQQSVIYPFGRIMGEA
hhhhhhhhhhhhhhhhhhhhh.............................................................
>A0A6J5LX36_A
MLVNSNRTGPKDMLSLAMNAQAYRQLRESQEAVKAGNPRAQRSVDNAFEELANNHLHPVTGLVDREALNETLDYFKSHYEKGKSV
.....................................................................................
>A0A6J5LX39_A
MIEREKIKSLIKSHYQMIRRLEKMLDGMKVIEKKPVCEATKIIESVNGIFETDCRERTRRKRVVFARHCACYFLRHYTRMTLEEIAESVGNCDHSTVVNSIKVFHNLNDTDQEYHLKVKEVENILESSKL
..................................................................................................................................
>A0A6J5LX47_A
MGAGVSKPPAPPPAAALLASVQELLPWVREWAELSTYLPGKAKMNAAIRRAEAAVAAAIPTTTEGATP
....................................................................
>A0A6J5LX48_A
MPRIICDLPNASTEISGVRFVEDIRDGKRQMISEEVAAEVAARFATIPGFSLVEAPPAGDPPASAAGKGKGKSRAPDAAAAPPAGDTPPAPADPPPVDPGVDTPPQE
...........................................................................................................
>A0A6J5LX51_A
MQEEFDHRGCRAVLALAVCFWIAVGAMVWEWLA
.........HHHHHHHHHHHHHHHHHHHH....
>A0A6J5LX52_A
MSNVVVPTHAAPIVIKLDGQWAVVLGSVTLFKSLDKNNCLDYIKYSWNGEQHGF
......................................................
>A0A6J5LX60_A
MLQIRTTIEGEFKYLDLYQNEPVNLSLSFAELQDITKKNSNFSQSFNLPGSKLNNQLFNFFYDINAIPTNFDPNNKFDAVLMWDGYEIMQGHIRLNGVSIANGEIIYSVTFYNQIGDLMANIGDKFLFELNLSGISHPYSGAVILESQIDPNLFPITGTTNYSYQNGKTFWGLYNIGYEYYDSNGQQLVNFDTTPLVQFTPFSATSTGIQYNPILPYFDYSGTPLNDYYFKPTIQVRELYSQILADAGYELESAFMDTAYFKRFYVPQKFLDETIYPKNALPACYTFTNAVINTDPTTPQWVNPISGVTCNDLGFSGTTTGITINEEFAESYQYRFTFTVNPTQECDYFFNEFPYAVLYFYDGITTEVIYSNTFCDNTPTTVSVDRSLIITGTSTFGFFFLGQYSNITNYGQQIINPPRFIPTGSTIDYAAEFPTNDYKQIDFITSINKYFNMIVVPNPDSPQRLIVEPIVDYIGKGRVLDWTTKVDFSQTQNLIPTSALVNGTLEFEFKKDQDYANDDFFTQANRVFGSDKFNLGLQYKNETTKFDTMFSSPIDITVNNSYVPLITVSSMSKLQTVDQSGTTLQTFRPFKILPKLIFRGLTLPNDNYGFIGGTGTTTGSSSCTSGITFTTNISAPFYYDDCFGVQQVYYASAGSNTIPVCADPSSVRPPLILFPYPVYSITNSGTTCGTVTEASKYQYYYIEETQMDRFQNLNRFTTYPFNYTNFSHYCNYRGEDRTNVTAREFLFESEDLYDIYYKPYVDDLTSEENKIYSCKIYLYPQDIQGLRWNERILINNTYFRINKINNFNILEPSICDLELVKLTREYEGHRVLYYDLTPCSGGTVLHSNSDLMYHLYAYAGNYVTLFRDDLTPLGCHQVSIGSYDANDTYEHYWLGSGFTFNGVEAYSDCGCSGRTQFDIVQQQPITQTFFYYIGYECNTNTSYTFYSTSTDLDTTGFVYKIQNPSIGSTVCVTGVTATFVQSTNYTNIDQFGTCFECSGTFDPDAEVYLNAVVAAGGSVNTAQSGYTNTLFLELKSNNLYSKMRSFYPMIGGTSASIAIDAYDPGTGSDITWVGGWTFNASGATSNGSNAYGNTNVFVSALTINNLHQSVYMLNNTVFTGSGKNYIGASAPGGRTFAIGQDGTPREYYGLSDNGRSTTNVPLPRGQYLISSTASTMQNLYRNGSFRFSGSSSPTGVINHQIYIGALNNGGTAIQYYPNQYAFVTIGAGLNATEISNLYTTINNFNTSLGRNV
....................................................................................................................................................................................................................................................................................................................................................................................................................................................................................................................................................................................................................................................................................................................................................................................................................................................................................................................................................................................................................................................................................................................................................................................................................................................................................................
>A0A6J5LX63_A
MALFPDTDNRLTLNYSDFFNRHHASIERTNVDYLPDVLEAFLTFLHAMGYDYVRKVVVVQSDGSERSTL
.....................................................................
>A0A6J5LX64_A
MFLFLKAHVRGYTKRDGVFVRPHEDSRPEARETWHGDERHVEEVLALMEHHRRQGWHRAFGLRVATPHHATDDDPPVARGETLPPSYRWKDGEPTNRRLVGTSTIGVHDAESVRRALGLLGSYWGRQVVLAGARSRHRGQDAGEAVLKDPTVLHVWRRKGIGTGRTSWGQGQDHD
...............................................................................................................................................................................
>A0A6J5LX65_A
MGLLHICSHTSFHYRSPISIYCVDAQNQVKMRDITFHLENAVEYVVYDLSIFPIEERQKKALNFRSGKCVCNFMGYPPNKISDLRQIGRKVTSRLDGKTYAVRVKKKDAISE
................................................................................................................
>A0A6J5LX66_A
MPFFNTQLNPLLDGILNGSNFVGLLTNLGTYASGSGFVEVTGGSYVRVATNPAFPASSGNATTDSKGFYRLTNNADLAFIKATATWGTVVGYGIFDASTAGNLLGAFPLTDVPVDATYSQTATTVTVTKTGHGLTTGNQVEIRNRTGSVVAGIFTITVVDANTFTYTAGASLSTTGGCTYGLLRSTTIATGDVGVFSVGNLSLGVK
..............................................................................................................................................................................................................
>A0A6J5LX67_A
MTQTKQTSRLSFTAHNGKITNIDYIAYGWYEVTVSLDGTEIEHFNDELQTETHTPANKEVKYQTARGWLIEMIKDADSEIKELGTQRLINRAFIEAEIETTKNFKYIY
............................................................................................................
>A0A6J5LX71_A
MPSFYTEDIDIEVDEFLENCSPKEIKEAVDWLQEDGQLDYGFNITGRESINERMFLESLFKIKDNWIGLSKEEEDIILNISKRF
....................................................................................
>A0A6J5LX72_A
MGEAKGEFLTRIFYKPNYTLMRKFLFAIAALWMISVTAMACTKEEHAENNPEQVYQEMLEKYSATVPDEGVEESLTITHAQLDELAMAQTFWPREVLEMVLPVEGNRSRPATYQERLEVLRSYLPERSEDAGTVETWIRRQNAPALRDATADVVAQVFAAMGTTVGTRSSLNIWRPVNDAGTVTFHDGAFALSALNQSGNFDSYAEYLPESVVFEFEVSGGNWLIGATVIRNNATGLQPDTVVFGFNSPNGPLIWNPTLSSPSDDDWIEGPIHPGYGITAIAANGLVPPASPV
SSSSSSSSSSSSSSSSSSSSSSSSSSSSSSSSSSSSSSSSSSSSSSSS.....................................................................................................................................................................................................................................................
>A0A6J5LX73_A
MIPVVNSHNSWSQLEEVWLGDVYPAAWYDHLEPAVRDVFQQLTAITQEDLNSIQRTLEQFNIKVQRPIYKEIDSFVQSNGQLVKPSITPRDDFVVIGNTLYTPSSPQPQWAHAMADYRADPNSRVRLGQGPFICGANVVRVGRDLIIDTGYAPEAYQNVIIDHQEYPEYRLHVLNNGGHLDGCFAVLKPGLLLANHYFDDYERTFPGWEIIMLDNPTYQAAPSLGNFQKYPVQNGKFWDPAVGTNYAFNQHVIQHALDWVGMYTETYFELNCLVINESNVVMLAENEILANELSRHGITVHWVPFRARSFWDGAMHCLTVDIRRQSTIEDFFPERG
................................................................................................................................................................................................................................................................................................................................................
>A0A6J5LX81_A
MTYGPDATHPFDTALVVTPSDTTILQSGVRALYIGAHGGSGGGGSGNVTVVTAGGQTVTFANVPVGSYIPIQCVQVRATGTDATNVLALL
..........................................................................................
>A0A6J5LX82_A
MIRGKTYMTINVGAALAKLASRKPRPAPKKETPLPPPDPAAQPTRQLRRKAERELAKLARREGKSSAPPNETGAWRHPVRGQTGGVQPPSPGSYPDTAGRGGGG
........................................................................................................
>A0A6J5LX83_A
MYKITYFENKSNSIQVVIFTGIEAKNKAIFWGSENILNFKKKYITKIN
................................................
>A0A6J5LX84_A
MASPNYYAGVRSAVPVPYVPGPPPGDQEALVAEFTRLQAAVETLAALVPQVATSAPLRPLEGMVRYAKAPWNPLGTGNRWVQYLGGAWVAFP
............................................................................................
>A0A6J5LX88_A
MNKLTAEWLQARSELVAILVREGVIESRNGTAGFWKADEWVSIYDLMEENHVR
.....................................................
>A0A6J5LX96_A
MSLNDDVVIIEPKTWDEWVKANPNLVNIEPAIFVSTVGKKWNEYEIGWVELGADNGL
.........................................................
>A0A6J5LXA0_A
MIASKGNTLRLTNEEDLKQVLRYAMLLVGLRANNMPTEEEKFVLINFIKTNFANVTIAQIKLAFDMAVAGKLQVDAKCYENFSCEFFGRIMASYLIFSAEETRIISQRKVEDEPLAKPSDKELKAQAIEALNMYADKVSKDVNFKWLAGGLHHLYDMAKELGLIKLNAEEKQAIWAKTKGDVNVSKVEAYKHFVNSMANFEMRFNSNGEIKPIE
......................................................................................................................................................................................................................
>A0A6J5LXA2_A
MRVQPTTAFCAIGPDGTIDLDMIRRSASSARGAATAIKSTAWPALAAKGWVIVPVRITAAGEPEEEAVPLPPKPPAPRPAAARRPAGGVKLLRCGALEPV
....................................................................................................
>A0A6J5LXA3_A
MKNNLDIRVIERNRIVGHVRNTARHILVTAMADPEMNLERAEVICTVLEDVADSIEGSEHWSQVN
.................................................................
>A0A6J5LXA6_A
MSRAILHIVFDDDISHPFTHRLDMLAPAQTFGDLAVLAVEPEDVLLARAAPLVEIDGVGYVLAGLTGHLPTHRREGRVGLLKRVLR
......................................................................................
>A0A6J5LXB0_A
MYTVIYDKNDYYAFVTKDGTLVVHRLKTVYRGAKMVTHVGEKHPSQDWRETKLFGCPPHITEEIKEEYDKLRSISGV
.............................................................................
>A0A6J5LXB1_A
MGLDPFTKPFDILRLNGKEVLYCTRSGTQQLNKLHKVSHLITSRDTNQEAGVYIVTSKASLPDGRCTESIGAVNIQGLKGEAYANAIMKAETKAKRRATLDLLGLGVLDESEAESIPNATTVAINAMVEALPEMEVEAVEVIEEDEQLSIGRLMIAIKKAETIADLKGIYDSNKHKIETNKFVKDELKARKSELLKG
.....................................................................................................................................................................................................
>A0A6J5LXB6_A
MSNDIRDIIERLAILEGRITPTTVKSGLNSQQKEVPQLPALFKPKHISVLTAKKDPEHPMHDYMVGASESVDVEEADKEVVEEAKVDEEKLLDKVKKSLTDYLASVEEKLEKKIDRDLGEKPADKDIGEKSTDKDLVAKELDEDPTEEDPVIQAPTIPDENPTYAESSAGPVKTMTMEDGRICEIHGNEHTGFEIRHGNRRLKSRFKNIDEASMAFEMYCARQKKADQSADYIDEA
............................................................................................................................................................................................................................................
>A0A6J5LXC4_A
MILFLKAHISAYTKGDGTFVAAHEDSRAPAKQEEPATVANIVDRVVAMATGAGLRVKVDGSRLSASTYVKIDAGGSVWWGKAKRRAWKAATGLDPAFSLGTWTVRVSDHHDYGGGSVVGASLRVDLPNMGERLRAVEAAIKMLAEDAAPPAESTEGRNP
...............................................................................................................................................................
>A0A6J5LXC5_A
MKKTKKHQEIVRDYESQKTKHLEKIASKMLNNDEKFSKLKGKETSLKFLKLF
....................................................
>A0A6J5LXC7_A
MTYATDDPGDLKRLTPVNVNSRHFNRPTCWAKWARDMPPVGHNHLDPPESRRDRLTPEKRREVTRLGGLASRRIGIRPGFGGHKHLQDICDAKAFQEGKAIVSLMVEKGLVDKDAAGNEALAYAVGVVRGEHSPQTKLQAAKLVMDYTLAKPAQKQDVTLKAEDFLAELAKEAKDRARDDATGE
........................................................................................................................................................................................
>A0A6J5LXC9_A
MSHLDTALSSHEGLHVFRMEALYDVLELDVLIEDVEALVLPFLNENDGDRGYVVEVAHLSIDTIGTFGSEVIKEGAVDFLRATDTNVLGIIINLNAVVYVEEINLGARGCLWGIICCVHIILRGRPHAPI
..................................................................................................................................
>A0A6J5LXD0_A
MNKQDENELTENWHSDTNCLNEKIDDFFKRAQDHAYALGLARGLKEAAAVAVALPLSDEQIDALDLQGRGVMSVRDMVRLVEQEHGIGIGASGEK
...............................................................................................
>A0A6J5LXD1_A
MGKTKYGTFEGEIYWARVFPGNIDDSEYHKATEGQYNCMFVPKDEEELQKMLKLGFPQKSMGNPMIREIEAADGRKGMKLKRPNKHPKIEDFGGAPVVTHGKTDKSWDMDIDGELGNGTKVAVQISIYGEGSTASVRLEKVGVLELVQFEASGAVGW
.............................................................................................................................................................
>A0A6J5LXD2_A
MISFKERANTWLAEHLPKISADTLGWLAVILIHCATIPTLLALLTGLSDNVPNLDVVLFMWAGLVLLFVRSVVMKDSLNIITIGTGFIVQAVIMAMILFK
....................HHHHHHHHHHHHHHHHHHHHHHHH.........hhhhhhhhhhhhhhhhhhhh...HHHHHHHHHHHHHHHHHHHHHH..
>A0A6J5LXD4_A
MVKENQLLKDFKTYIATTGLKTVKVWENKIGLYAQISGWTDKNNPYFTKVMQGGTVVSLSFDDIKAFK
....................................................................
>A0A6J5LXD5_A
MLYGQAPAPTAAPKPASFLDALMQDPEFAAKLQQEQGGMAPQAPQAPMAGGYTPTLSTNPGAVPFAVDDFMKSDDLESRAISEMPAAPPEKKLGLFGRINAKPGGSKALLTLGAHLLSSPDFFTGLGQGALAFQNTIDEETEKLKPKVEYLANGAFQLTTDPVTGERRIERTPVADFEQDNLVTKLTTQEKIAGNRMTGQIDMNNADNLTVLEGKRLEIKAEQEQALADRDFEKWKLLETLKNNLTVAEMKGGDGDGGGLKAPPVSAIKQRQQARLDRSNIDQSINSIDVVLGDINSGVLNPNLAANAASTIRSAIGGNFVTPYDEAKQRLTNTVQRAVRSILSSNVGVQTQMDAQRAEAEILSSTASPALIRDALNRLKRYLSDLGTTYDGTLEDLEATYDFGGGSKAQAAPAAKASGTTSTGVKWRVVD
...........................................................................................................HHHHHHHHHH..........................................................................................................................................................................................................................................................................................................................
>A0A6J5LXD6_A
MNLTELWITESSGYSLAGSFTRDLTTSKLWLLTELAKIAPQLSTMYVLGSWYGNLALYNTLQPMVGVDRIINVETDPAMLAQSQRMLDRVSARNVEHMLKDANTLDYRQVGRGGVVVNTSLTDMPGTKWFERIPTGTMVAMQARDQDPGEQYHSVEDITDRFPLSEVLYQGTMNLEDPETPYQRYMVIGIK
...............................................................................................................................................................................................
>A0A6J5LXD7_A
MSDNFITRAIAGRFRFSRNPSLSVKGVESNRAPVPRGFEGGGVGWYDDLIAAIRGLDVKQSKTDWVREVGDFRKTSIVSLCHNWIGTSFPQARPVAGKMVNGVFTPLKTEHPAIRLLNNPSPIWSSKRLIWALSQDWWPTGTAYLHVVRTGAKNLTGDIKELEWLFSDLMEPKSDSTGHLAYWKYNAGGRILHYDPREVIAIPFGVDPASPHQGLSPLLAQIRWIAGDHFAGEYAAGILKGGGLPAAVLVPEGSAGSGPGGASIPAKPLDKDKAEELTDRLNAKLKDEPGKIPFIGNAVKLITLGFKPSEMALNDLLEEPETRIPAAYGIPPEVLKLRVGLSRSTENNIEQSRKAAWEDCLVPCQDIWADVFTHELMQRLYGDDLVIQYDRSNVEVLRPNRLQQVETVGKLFQIGIVDRHRAKELAGETPEEADKGVYATSQAPTAPDPAQKKTVIRSN
...........................................................................................................................................................................................................................................................................................................................................................................................................................................................................
>A0A6J5LXD8_A
MEIRELVLPNMAYVDADGSYGVGAIAIFQPDRLTDEQWETLANLSDSERLEYVVAILDGEDLSRWENADD
......................................................................
>A0A6J5LXE1_A
MKLKSFGCSFIYGTDLASTDLTWPGLLAQHINYEYQCHARPGSGNLQILEKILNQTTTNDSAFYVVGWTWIDRFDYAEPANDQWKTIMPVDTDKIASNYYRDLHSQYRDKLTTLIYIKTAIDCLKQKNYPFVMTYMDELIFETEWHTTPAVIDIQNYIKPYMTKFENKTFLDFSKEKGFPISETLHPLENAHQAAFELIRSYNLV
.............................................................................................................................................................................................................
>A0A6J5LXE2_A
MKIYSIQTSGDGLLYEVATNVKMLFNLVNKIYIPVTIEYYDRADSKTKSMKFNYNNLQKAIKESSNKNQYWAHVDIICEYDAFLKVRELGIFNK
..............................................................................................
>A0A6J5LXE3_A
MEPQLAFCLAVYTLGALYLRIFGLSPKGSRPHA
...hhhhhhhhhhhhhhhh..............
>A0A6J5LXE4_A
MTLRIDVSIVPFGDESEIRNIYTVNVSNLGTLDGDLCEYGVEVDKYKTKDYDTYVTHHRSDGAMMLVLKAITEVIKGDLA
................................................................................
>A0A6J5LXE5_A
MAEVSTRLKTAYEIKKTKAVIKYAAKKASAEFAKLHKARLKKTRIISYEISNGKVFLQLEAGIPSSTLTRYHYIEGVGVKGIQGLLSSDFSFQTGSTTDIKYDTGEPNLAPAVPKTPSYVYSVPTAVVDTSNPGSSRPSITEDSWTRMLARFAKNKVNGRKLTYADMPHWDSEFNPNRVQWVFVTTNSECPTSGVNVDGIKLDDVDWYNSLRLYADYCDAEYQKAIKERKEALDAYNNIAGQLGAEKITPPSKDGAGKTGSSKTGSSKTGTSKTDVNLQSSGTLSGIGDDTKPVIYNLPAVKEMYFRSDNLQNFKVNNGNLSQKVAEANKLWNDSKSYKGMIQSFIVPAKLDTNGSWWSPNGTDGLKGNNKRINTRRYGFQFQYNPSTVTMMYAGAPQVDIGLQTSGQDKVPLIGSSVTSSTVTFQLLINRMNDFKYLDALISDTSETRYADAVVDTRGRVKINNLSSLFGEIYSHTGNHPVQRQLAGSAAEVTSINDELVQIRELGTMYDIEYLLRTLLGYQLKSSLRNVFTSDIGYLGAYPVELHLGNNLRYLGVIDGFNVSHTIFNQNMVPVFSNLSITFSRLPDFAKPFNEVAGAAKVNPVDASTEGDL
.....................................................................................................................................................................................................................................................................................................................................................................................................................................................................................................................................................................................................................................
>A0A6J5LXE8_A
MANMNLTTEQAAATLYRLLANGVINETHLLSDFTNALERALEENLMCLNEPVFRNPTTGKQASSANAILIALGYIYSPPWAFLVQHFVRNGGSSVFMRRDLPKANPRFPTVCVDLDAAERLVLGLQPRKAPKVIAAFRAANNCA
................................................................................................................................................
>A0A6J5LXF0_A
MEKQELLQAALDIIKEYDYISEDGILDLCDEDMELVDYIHEQLSEMVENGELTNEQYDC
...........................................................
>A0A6J5LXF1_A
MGTIRKKDQTQLKYIFVAGAPGSKWSSVVKNIYFSDDIDRTDYSEARTYYHDASGTRELMHLGAYFDPGMEFGGFFDRLQDYTKTECEAEFDRAFLGNDDRGIRIVKSHVFAHQIDFLKQHWPECPIILVHRGDDACLGWWVKCGHFSITYPSYHGYYKNIRQMAQIISAQNRDIEQHMTESSVYPIDNHELCNFLNIQLPPDEYQQNYSNSDIKVSVL
...........................................................................................................................................................................................................................
>A0A6J5LXF2_A
MTEVTQADRDAAAEAFFCKPLLNEKYNDDRRVRAFARHRQQTTEALQADNAKLQADNAKLREALMHYDAALKSSWPYGAKGDAWEHWNEARITLQEAGQTFTRSSDT
...........................................................................................................
>A0A6J5LXF3_A
MEIIRLGRFTFFGDEAFHAEGCDAGALADGFFAVINELAELIAITGEQVVEEAAAVDGCADVRHVANYALLWLSEADGEEAIIELVALIMRIAIYEIPFRIT
......................................................................................................
>A0A6J5LXF4_A
MNKHPRAPYAWNIWHLQRAVKEGPFSILRDGIIPARPLGYGGLWMRLRLAWAVFIGRADALYWTDARPKERQP
.........................................................................
>A0A6J5LXF5_A
MYNMKHNERNAGAKKKFPNVETEILHIRRKVPKGKANDLKEQVNNLINQLQKDALQKCADESLKSK
..................................................................
>A0A6J5LXF7_A
MSKLPKWGDLNTYERHKLLGELIDAMIYSGEAVHYLSTSVEQFRAMGWVRSIIMPQEDLTNYTNDKNQNNDKGTT
...........................................................................
>A0A6J5LXG0_A
MNKQTAVEWLHETFVNATQTELRDNINLFFKQAKEIEKDQIMNSWAKGVISDNNMTAEQYYKETFK
..................................................................
>A0A6J5LXG1_A
MDILKLETDTICSDAAIMFRRYEKLRREMREVENLLDQKRKEYMFKMSIYGMCRNKFEQACKARGFML
....................................................................
>A0A6J5LXG3_A
METIILIAFGLSSWFWYLLGKKEAEEKIKKDLQNKNDEQILDYIYNTFEL
.hhhhhhhhhhhhhhh..................................
>A0A6J5LXG6_A
MSQDNTQMSNEIINKLRAPFGPDRIEWRLQSSGKKQDGSFWAKCLAYIDNRAAMERLDEVYGQNWSHSEEFKQIGDQAVCTVTITIESRGEGIHLFPYRTVTGSCAVEANGDIDPFKSAASGAMKRAVVNLGIGRYLYDLPEAWAVIDPNGKYQGATKDKQYFKWNPPQLPKWAGGGADVNYASNQREEIADAPAYAVMPLVTQAPRPAPAPVESDGTWRTVVIPFGKQQGQTLGQLNPASLKWWRENYQPKPYKGKISDKDKAFRLALDQSAEAYQPMPTASKEEVIIDEPPVDEVPF
...........................................................................................................................................................................................................................................................................................................
>A0A6J5LXH2_A
MKEFQTLRVIKTDAGFIILKENIEELWLFPKEKMKFMQTWDLPYQLRDLFTEEENNAAE
...........................................................
>A0A6J5LXH3_A
MKYITPEEAKEYISVDDDVLGYPAEYFTRIQCLEEEWKGWENVIYYTNRKKHPLTRTGEGKYWIYVLSNISIPNMVKIGYTRLTPEERARKISSSTGVPTPFVIEFAFKCHEGEFLENEIHRSLDMYRVNNNREFFEMPVSEAINIVKQIGQKYI
...........................................................................................................................................................
>A0A6J5LXH4_A
MRKQQPTPVDTGTQSTDAGAVKAAGKPSKFTRGKDVTFKVNSKLTTNLITLGHLAYQALETPGTDIDLALSKRLWVRSVKSLIALRLAGGGSVPAIKGVDVVAFYGVEGVKPSKTEADIKRLEARIAKLKAKLGKK
........................................................................................................................................
>A0A6J5LXH7_A
MTDEAPATPEYDAAAHAEGEALAKELRALVADRFSEWLQRRGQQSALDLSMSALMHPMGVLVAQSYSPGKWPELVEHIGKCIMEEAADVAREIEAAAAGAPATAPAPPAQPEPEPPADTPPPSPALRGLVMQLAWDIPGAITRTQHLASLMGMPVQDTHSIAHAAMRTLAVCLANMVAQWTPPAGREAHLRELIALSEAQLAGHQAQAAAILSTTETQGSA
.............................................................................................................................................................................................................................
>A0A6J5LXI2_A
MRIYPELLVDQEFKSLGDQGFSGTLNDRQFAFLRSKGYVNALPDMMTSWLSYSPANLFALNEPGIWLDPSDVANLDWRRNLLTYTEQFDNAAWTKSNATVSANVADPAGGTTADTITATANSAHVLQQITVATGQNMVPSVWIRRRTGTGTINMWNAAGSTVNITSSVSSSWSRVSVPVAIAGSGPFFFLQLATSGDAVDIWGAQLELSSVATDYQRISDVNTEVLERFPTTTMYQDRAGSTAVTTPGQSVGLRLDKSKGLVLGSELVVNGDFSAGTTGWSASFVTLSAVAGKMRVTSTADFARSNATPFTTVVGRTYLVTGSVDYISGPENLYMYKSDDGAAVNQVGTATTGGRGDKRFVFVATSTTSYVAVAHRFSGTVADWDNISVKELPGNHAVANSDAARGIYGIEPVGGRRNLLTFTEQFDNAIWQKIQSSISTNAAVAPDGTTTADKFVPINTTPQLEQILTVAAASTVSGGCYFKAAEKGFGYIQINGLTGGTTRASFVSVNLSTGAVGTITALAGGGLVSPTASVSDAGNGWWRLTLSGGIGASNTTATTYVGMSDAQDSRSVVVSGSNGILIWGAQLETGSTATAYQRVTDQYNVTEAGKQTLHYVQYDGSDDGYVTPTISPESALVPTGPELVTNGNFATDTDWTKGSGWTIGSGVATRTSVGAQSFLEETAPVVNGVWYAVSFTVTALTSGDVGIRLGSNAIGNHITGTATGTYTGFAQCGGTDGKVYMRASSGFAGSIDNVSVRAVSGVADKVQVFAGVRKLSDAALGVVVEHSANVGANNGTFYLLAPNSNGTASYGFGSKGTSFSGNEALGFTAPVTNVLTMTANIAQPIAALRSNGSQVAQATGTQGTGNYLAYPLYIGRRGGTTLPFNGRDYGIITRFGANLDASTIAATESWLNQKTGAF
......................................................................................................................................................................................................................................................................................................................................................................................................................................................................................................................................................................................................................................................................................................................................................................................................................................................................................................................................................
>A0A6J5LXI7_A
MQTAELTTDLKNAKHYPIWLSSDEHKKLLCIMSHPEYKIWYKDEEITSEQLLEILNK
.........................................................
>A0A6J5LXJ0_A
MRNPIDFTPLEHYREMDEMAKYQRKLIYRMLLLDIALFALWAAVLMTIVVLILNALKAS
............................HHHHHHHHHHHHHHHHHHHHHHHHHH.....
>A0A6J5LXJ1_A
MLVRLKSLCGQYSRLLLLLLVWTGSASLLVGCGKGPLSLLTGGGPNVAANVQAGKENTQAVVSQTTRNEAGRDVNTAQVQADTAEVTIQEIPPWVVLLLIVGWLLPSPNEIGRWITNLFKRKKKNNG
SSSSSSSSSSSSSSSSSSSSSSSSSSSSSSS.....................................................................hhhhhh.....................
>A0A6J5LXJ2_A
MSLTNLILLDTTTVGTPSGNYDGSSTDFVSDAQKGVGYYRGQGSLQTVVFNIAGVQGTFTLQATLDEDPETLNWVDVYTYENPTPTTDYHPTNILGNFVWIRVAVTGFVAGTINAVNLSY
........................................................................................................................
>A0A6J5LXJ3_A
MTRKIIYVNQRTIPEKISNIVRHYIPDYNHAAYSNCLALVYQAEFYCRAGTDVLPYRYDSEFYESKVAMPTVDVDFNRPFDEITDQRCQDLIKQYSDRPWVVMWSGGIDSTVIVTSLLKNLSASELKNVIISCNSVSVYENPLFFHNHIVNNFKTMDSSYANHSALLNDYYVIDGNPADLMFSGGLSIQARHVGLDLSQPWKDCSGPLIDYLSRATDPTSAELFYNLMAANLAGTDPRCNMVQTLADWFWWINFNWKWISDCWRALDMLELDNTGIYVDSFVNWFDSPDYQQWAMTQGRYSVITDGLLISDYKKTSKQYIYDFDRNDYYLNFKTKCHSTAQVKGPDPWHVMLDDMTTLHADRDFDLIEKLLPAHLNVK
..........................................................................................................................................................................................................................................................................................................................................................................................
>A0A6J5LXJ4_A
MRYLFLVLLFIGCNPVKQVLRDQAKLEEVAKVVVKGGWCASDTTFITKSDTLVEVDTLVQVDTITDTYIFNDTVYITKWKTKTITKTLTIRDTLKSFIVDNARIRLLQTDSSRLAYELNEWEGKAKRRQLWIFLLIGGIALYFYIKTKLW
SSSSSSSSSSS....................................................................................................................hhhhhhhhhhhhhhhhhh.....
>A0A6J5LXJ5_A
MTTITTTFERRTMEDGTVEHVAARPSGHTRNMDQESRLDAIRIAYAMGREDERRQTAAVLRGLMAQ
..................................................................
>A0A6J5LXJ8_A
MHDPRAFLARVESAWRERATTPDGRRLTRLHVHIAAKLAYWRSTTPRHRALARAARCSTRTVRRALDRLRALELLSWTRRVVRGVGWRAQVSNAYRLAPLAEQSSCYQVLKSPAVLSPSGTATPASAPVMEAPLLLARRLAVERMLASRRRE
........................................................................................................................................................
>A0A6J5LXK0_A
MKIRKMEVYKEAAERLNARGVKPFSAREFSMPLVQQVMYGKVKNDDVTEEVKQIMLEKLYNGTR
................................................................
>A0A6J5LXK5_A
MGFGKGTVTIDDQSDPGSWAKAINEAPAINISEILQERGSRYGGFSSQALICQNIKSAMRHSPNWDKLPSDMKEALEMIASKVGRILNGDPAYLDSWADVIGYTQLIVDRLERGQSGGAGVLNNDHPKTGKTLDAAR
.........................................................................................................................................
>A0A6J5LXK7_A
MDPITLVLGAVSVAGTAKSLSMQKKAAAASTRQQELVAARDRRQAIREAQIRRAQGMSTAQAMGVAGSSVSGGGAASIGSQLGSTLGFSSQMSGMSANISRLSSQASMYGDIAGLAAGGFNALDGWDKLGNFKFGKGAQ
....hhhhh.................................................................................................HHHHHHHHHHHHHHHHHH...............
>A0A6J5LXK9_A
MIGNVLQLLKSIDWLQIIKWAFEIALPILLSKEHPADNTKVKEVADALGVDVGKEER
.....hhhhh..hhhhhhhhhhhhhhhhh............................
>A0A6J5LXL2_A
MGKMKNLDAQGVKDLESYLIGRANQREEIVEMITQSLNNPVLELDKLTPRMALAVVVGAIQWNGEVEAQSVKED
..........................................................................
>A0A6J5LXL3_A
MIDDKNKTIGGVQLSPKQYKLAKYIIERPNELITCEDIIDSIWGKDALVKKSIIYVHLSYIKRKIPNLPIRTRSGFGFIYEP
..................................................................................
>A0A6J5LXL4_A
MRISVKVKDIKMIVEENVENTQIKYNMKEITETIKTISDECVRLIKELKT
..................................................
>A0A6J5LXL5_A
MALPPFMYEPLVSPRLFGALDPTESLTGGGPAYTTVMPGFMPEPAEGPAPVAMTPQEEFLARVQQIEAMVPGVLPAVPPSIMPSPSAPPMMSAPSSDAPGFTPALLDQAASAPEGDYLNPFDPEAYESNAAPLSQSGRVQEVNMPVAGAKPEYTAGGALVFNTGRGAMGGFAIPIPGATYSLIDNKTGKVITSGTGQAGLEQVWRAANNRSADMGKNANWSVVGVDPTNGRQFNVAKDTPPTSALGAIADVALPVLGAVVAGPLGAAAGSGLSSVAQGRSLENTLLRAAISGGASFAGGQLLGGTAPGAGEVAGKVAGQAAGQAAGQAAGQAAGQAIIDAAGNMILPVGGSILGSAAASAIGAGAGSLLGSAIGSAPAPTAPEPVQEPVQEPVQEPVQVTPEGEMILTAPATASAAPASNYVLNTLLPVIGAANVTPTSPTTPADGEIVVQTNRTPPAAPASNYTLGTLLPAIGATAVPSAPLVSSTATQPQPAEKNSLLDEIIKYYSLGSGVLDALGGAFGGGGGTAVPYTSRLGAMPTFTRGAFTPFAGDYETYGFGPEFNFFGGAPTPTPTAPAMGILPPAAQPGLRFA
......................................................................................................................................................................................................................................................................hhhhhhhhhh...........hhhhhhhhhhhhhhhhhh...................................................................................................................................................................................................................................................................................................
>A0A6J5LXL6_A
MRFKEFMESAGATTSGAIATVAAPMGGMITRSGDSFFSGKYTNDPFPNTPKRMRKNKGKKNVK
...............................................................
>A0A6J5LXL8_A
MEENLDRIIYSNYFELENRLFSFRKKQLFDITNLPTLVKLKDNNNCLGYWINRKWFTLSKLKPLIKKEEKIVDISSLQWYEQIHLIEVFNLK
............................................................................................
>A0A6J5LXM0_A
MTKEQALKIIEQNLTFYVYPVPKRLMKTINDVIISTRTTVIKEYIATDCKMETPDFAAEWEEVCNLYGVDTETAKSGRNQIYVTARCHFIRSICTGYHNSMITLTEIGKFLGKSHDMVIFYRDFCKANCILPPLGISKWKRFRPLKSIK
.....................................................................................................................................................
>A0A6J5LXM2_A
MNWKTCDHCGAHKGHVIRTNGSGYCSMACVHQAEAADKALRREARARMEAARDARGQISIAASCGLLALLMCYVVVSSLQAQDGQYRQWQGPRLVARMEGSR
.........................................................HHHHHHHHHHHHHHHHHHHH.........................
>A0A6J5LXM3_A
MSAVATVARGGGVAALALPAMSQDLAYRVAALVTADGITRPPPGPELRQEARRMLGAYAAAVERPGSPDEVESWLDALSERGPRKPPEGQSWDSFVLGVGDASGDLPAAVWGDEAMRAAVRAFTWWPTPAELDAILRPIGTRMAREVRALRDLAQEPPPPPPPEEPRITPEQARAVLEKHGVAQSVEGPLSRMDNAPLPVLTPRTRVSVGEHRAGLRASYEKMAASGNPKVAEQGRIALARMDAAAARARGED
.............................................................................................................................................................................................................................................................
>A0A6J5LXM4_A
MPLKQGDKDRRELVKNTTVKGRLRAVLDNARTRSKVKNWPFDLTLEFLCGMYEDQCGLCALTGKVLELKADKKVRSSNLVSLDRLDNKKGYTKDNVWLVTSRANYSRGPMSVTEYIELCSNVVQRLGK
................................................................................................................................
>A0A6J5LXM8_A
MASPPNNISVVDFLKSKGLDSTFPNRKKLAKKLGIQNYTGTPNQNKELIDKINTAESSQPTSVVDFLKSKGLDSTFPNRKKLAEELGIQNYTGTADQNKELIDKINTSKSSEVNNQSTNPTPLDVENASKKEAEQVKSDINKIPDVNLSAIENATPNSLKPQGSARLSGVITTLGKKIIIQLMPIAIDIVKQFITQIIENEITKAKSKASQEQQTIQSQIDDLKRKIKENIKASGLEAQIKILTAKKEAIPIAIQTIEDNLRAQLVNLGSFSFNELPNQIPPILKTVFADGCPNPNNPTIKRLITTRDGLVTSLNIIGKQLNTLTLATTGLNTFLGISQTVIDALKTTKTSTSLAVKAIPSPPGVPGVITSTLSDLETIINKLLFEKDGTPRLPKVASSIASASIAISLINLYIQQIVGILSALDFKLKQCDPNNTLIPISDDLISIAVQQTQADNTINQVTYAGFLIEIEEVPYTPTVNRRRAVGKNQSGITLIQTELSFTTQDEILINELKLIIDRDNLKAY
............................................................................................................................................................................................................................................................................................................................................................................................................................................................................................................................................
>A0A6J5LXN0_A
MDGNQFLNALAAQLAPLVVSGVGLFAAWLAARLASLQGKKAASSAVIGAAARGAGVAYLALLRQGGNYRDPDAVARAIGHGVEYVLAQVPASVKKVGQSDAGVESLVRGQLGTLLAQDPNVKLPGAGAG
........hhhhhhhhhhhhhhhhhhhhhh...................................................................................................
>A0A6J5LXN2_A
MDNETDREKLQNKLLSDTINVVYPYTGELTFAEIIGALEIVKQALYYHKQAQS
.....................................................
>A0A6J5LXN3_A
MDDFGLDLLSDAELGQLAAHVAAASADARAQAGAEMTDDQRNEINTIEMDAQEQWLRDRQDTQGMNEPGAAYDDSENQAIPGGGRAAWLKKQAELRAKNELPGAKRIQWWTDIGHKPGKAAREKTWLWAYDKQGKLKVIN
............................................................................................................................................
>A0A6J5LXN4_A
MTEVNTNEVKTPWSTIGYLVYKRTYSRRLDEANPDSPTEEFRDTVERVVRASNEQLGVGFSEEESQRLRNYLLGLKGSVAGRFWWQLGTRTVGQLGLASLQNCAFTTVNQPIRPFTWAMDMLMLGSGVGYNIQKKNIDKLPLVNEAFKMPTRVDSGDADYIVPDSREGWVKLLGKTLKAAFLSNNATTFTYSTQLIRGKGAPIKGFGGTASGPEDLCWGIEQISKVLEKRAGKKIRPIDALDIMNIIGAVVVAGNVRRSAQIAIGDSDDVEYLLAKRWDLGNIPSWRAMSNNSVVCSDMSDLHDYFWDGYEGKGEPYGLINLNLSRKVGRLGETQYPDPDVQGYNPCAEQSLADYETCCLAEVFLPNVSSYEEFVDITKLLYRINKHSLALPCHNKETEAIVNKNMRMGIGVTGYLQATEEQREWLKEAYSELRLYDNEYSKLHNWNPSIKLTTVNLAA
...........................................................................................................................................................................................................................................................................................................................................................................................................................................................................
>A0A6J5LXN5_A
MIKDESGNRRFIGVYRGIVVDNNDPLGKNRLRLQIPQVLLEEETGWAWGVHQVDVVSKTPPVGTAVWVTFEGGDPSFPMWLGSSQELPPSDVPFAVVGGTLETQPTFTGAPLFTGSYVKHGPMVHFRIDVDMDNITNFGSGQYYMNLPFTPKYNYQFTTGCFHDISTGNQYGIGGHVFAGNVQMRLTFTNSNGQDEAFDHNSPVTLNAADNLHISGDYITSE
..............................................................................................................................................................................................................................
>A0A6J5LXN6_A
MARMTRQMANLLLDQMGKVLDFSSQLHPNNTKRQQKQIEGRVKRHLEVLAEYMAVLHDDEPKEKE
.................................................................
>A0A6J5LXN8_A
MALPRPKRQKKANVANSKDSNGKAEKTVKAQHKGNIKKNPTDTAGEKVHSRYSTTSKGPRKKVGFKKD
....................................................................
>A0A6J5LXN9_A
MIAFKQLLASDVIVTPFEVNKSFTFSGPDMIDPLFKWKVLANIVTQQNIPLSEFIIDTYDNAPINPLGYFNISTGLWNLSTTPNVPLSITCSITFIWYEEGGAISIQPGNIWLCNLSNGTSSSLSPVPIVNSPGIVNNWIASSSITPPPIAGYSYAIKIDTGGTATGGVFTLVDAVSLSINPPPTPEYLMSGIDRFLGKNINSNPFISGSNPTTGYISTQDQELVYDSIQQLYYGNYLSSSYGDNVNTSSIIPGVDTGSNVLVGTTPSPGLYDTYNQTTLTFAKSFPTGSNEFVGVISVPSRLFGDYILPNSFTYTFTSGSTFVLTDDGEGNLKSGSAIVGNIFYPHGMITITNQGLASGSIVSSNVTCSFSSSYTIYETQYKCTFRENEFNYTLNPTLQYDTSGSVYSYTTSSQWAPYVSTVGLYDEAQNLLAVGKLSQPLPTSATTDTTILINLDM
..........................................................................................................................................................................................................................................................................................................................................................................................................................................................................
>A0A6J5LXP0_A
MVKPLNKQYGTTHMMLFERIKSHLNEYKTIDEIMPIAEVSRPFLMQRLRLLEDKNLLVSAIVGTAYKKGSTKAYKLK
.............................................................................
>A0A6J5LXP2_A
MANEVKVHRIIEGPFESDDEDEVWMLCLAEEDGELTEIEVYFDTFDEAYAFKHHFTKCIEPIILANDTGDH
.......................................................................
>A0A6J5LXP5_A
MIRRVRIASNHSLVETCRLHGYDIEYQRNFDGSEDRSTVVVSFPFSYPEGTKLAKDMSAIDQLNVVRRLQEEWSDNSVSCTVYYKKEELPEIKKYLKKHYKGCHKSLSFLLHSEHGFHQAPLEEIDQATFEAMLAKTTLITSVSSAEMEGIDDCASGACPIR
..................................................................................................................................................................
>A0A6J5LXP9_A
MAQVFYPISSIRVDCSTVSKRVALPANATNVRFFNNTGSLAWVNIGDSTVTATIPALDTAGSGFPIAPNSVESFTESPNGGATHVAIVLSSGTGVVNVTMGEGW
........................................................................................................
>A0A6J5LXQ1_A
MDSRCDCTYFKLYQMRKLTILLMATIAGYYFWTINKKEIEHPHKPVYIKLVEEDFHDDFDSTYYYHGCKADTFKTNHKCNGK
................HHHHHHHHHHHHHHHH..................................................
>A0A6J5LXQ2_A
MAAPAVVLPGFSASMWMQTGATPTAFTTTNLAVWTGQVATLVGTAANGTGASGTQLNVEAVPAFGQDDAVASFAVAGARQSDKIPTQSAPTSLTITAAWNPSDAGLLLIRGDAYSGIIDRTFVVAAVSGASTIAYAFNGRVSQFQIDAAPGAEAKCMFTVHPRGGQYGWSNT
............................................................................................................................................................................
>A0A6J5LXQ3_A
MIKVFYAKKAGQLTIQDDAGYPIIFVHKGKSYKFKQLPVRSGQAGYLNAPWTRSVGAIPYNYQVKTNELYIHLQPVKDPRGDFNNNGIGLFFPISDSKDQVRTIKGADAREVRFDIGLHPENKWVGSAGCIVLLWNTHERKEMVEALFAWLKLQSKTVKLIELEVL
......................................................................................................................................................................
>A0A6J5LXQ4_A
MKVLNITENDDGSSTVNLDLTQEEAQYLLEQGFITLLEKAVTEEKLRRRVPALFKEKVNSSD
..............................................................
>A0A6J5LXQ5_A
MAVETYFLLTVNEDGTLTSYTEIPEELPEQKRVATNWDVYTTAKQIVEEFDRQLLVDRVVQGVVNVLVPQAAPTPTDKVKDALKERGIDPESTAVAE
.................................................................................................
>A0A6J5LXQ7_A
MEGRPTSEEQAPAPEPPATAAPLVSGVIHVFLNEHGEPIAQAADFERARYGGFSLAESQQARVKMQLARAVVRAYASPDLARGMELYDCEQLVRRLITAHECRIVQIIVGHGDRDGMTAEGGRRW
.............................................................................................................................
>A0A6J5LXQ8_A
MQFRFECVKPSEIEDNVFPGIEYPTDLRVVHEFEMSDETRWDNIMLQFAKFLDATGYVGVHEKVHQRIEDEWEFVTKGIDDEDISNPGLSD
...........................................................................................
>A0A6J5LXQ9_A
MNLKRFKENKQYILETLKQAKMYVDQGKLAPEDLDTLKNISPDPKYLGWLAKIWITEKPDIDDLRNNIEEYDVFAKRGKALTKDINQFKTFKDLYNEVDQINKSGAGVSSKSLENEYDVIKDDSDLYIASPRTHEASRKLGLSKFAFRKCKGGGKDSAWCTTYKAPDHFENYYEKNGIEFYYIKVRSEELMNKLKKAFPKKHPKKHPEKNEELTVGEAMEVVALTVLPDGQMDAYDGLDKQIPKDQISKFLNIIGY
................................................................................................................................................................................................................................................................
>A0A6J5LXR4_A
MTDKNVEAVIASFKDRAAKGFLKYGVTTERVDVDLTGWLQHLQEELMDAIVYIERLKKDIVDIK
................................................................
>A0A6J5LXR6_A
MAKRPTITTLSSGFNSTATLNANFEAIREAFDNTVSLDGSVPNAMGADFDLNGKALLNVGNIDADNLTLNGQTVTELASVPEWRGSWLTGTSYVKNDLVRNAGSAYICLVAHTSGTFSTDLVASRWELFAEKGAAGAGTGDMLAANNLTDVANAATARANLGAQAADNTLTALAGLDTAAGVVVQTGADTFTKRTVTAGTGISVTNGTGAAGNPTVAADLASQAEAEAGTDNTKLMTPLRSAQAIAALSGSVDYQEFTASGTWTKPSGLSANAIVIVEAWGAGGGGSRCPVGTDRVSAGGGGGAYFTHQFLASTLTATVAVTVGAGGAGSTTDSTPATAGNGGNSTFGGYLTAFGGGGARTATSSSASGGNGGSYEVAADAYISTGIWGGDGASDTATNVSATGGIFYGGSGGGAGVMSGADGWFGCGGGGGGSSTGAGSGGGTSRFGGAGGTGGTTGAGTAGSAPGGGGGGGRGGNGGAGGRGEVRVWTIG
............................................................................................................................................................................................................................................................................................................................................................................................................................................................................................................
>A0A6J5LXR7_A
MKKTVTYKGNIFTYTLHDCRDEGNGETGYIAFVDLFKGCVTSTPNNSMRELEKQVKLAIKDWLEPTSLNVAERQRLEQLERLVRSKDYFYKALADVE
.................................................................................................
>A0A6J5LXR8_A
MIIENKRKIDIEENIYYSTYCKNPIYITLNDEEKNEYVSIVRNILNQPKSLNFGKTIYTGSLSNIPRFKLKEFIINNKLKRTSRQEQCDTIIVDKDVFEQVLNMLYKMKKRNIIFPEANDKKTIDFLNYLNKTYFKSYNSNHLFAKQTPSNSLFVINDNYKINDKIVKNYTESNDVQSLYYEHIYRDKNLVKSFLLLDFLKAHPNINVVFDEHVLELLNEDGIDLDDDYVDVLESMFKSNQSDNIKLAVEMLSNVNLKKNSLTIALLLNRYQDKFNHGSGITPSSMSSFKTIDKYYKSQGILWKTDWRVFSNGLYKKYFSVPEHKSIVEKFILSNINETLLNGTYKCNFKIDSFSLAPQK
........................................................................................................................................................................................................................................................................................................................................................................
>A0A6J5LXS2_A
MTDVIDPCTYCGNSTAFGFGRFVNRLPVDDGWGCAECSGFNCDECDTQIYLDCEVRDADGWNYHPSCLPLDQHVGDPDDPEDEGCGCDLCYLQQKATTTGEE
......................................................................................................
>A0A6J5LXS3_A
MVKIKHHSRKFLNKSTGIGAIEANIDTTEWCGGVDGTITISDCSRRVNLDFSVYDVKDLDTKLAKLHLLLDEISKFRDVYTSNYDAIKEDIVKREQERKKKLKKADKNELQ
...............................................................................................................
>A0A6J5LXS8_A
MGKWIHRLTNLDLEAKTATCANCGDVKVRFGGKDKRGNQIYRCRTAHMSDEHLRRRPHLVFRESTCSKCGFVPEHLCQLDVDHIDGNNRNNSPENLQTLCANCHRLKTWKNKDWENRALAGIV
...........................................................................................................................
>A0A6J5LXS9_A
MANPGVPEGGKYPSRQEIQARLGSVLDGDVTGLRLDRRKLYGKQAGRIYNDALTEKDIEDGYMGAGTFYTPKSYEMSQTATDEQIDAAGGNQSAFVQWDVPTSSTQYDRPRTVAAGYDPERQTMTVVFRDGTFYNYYEVTPGEWSAFSASYSKGRPWLNKKNKNQSSDGLFIHKPRGDAGDMESIDPAIREALYRVSRTQQLKTKPKAGRTAQTLYRNRSAGDFYGLEQSSRGRKREEMKVQNRRRADIAKRGGVNPATANRQRKAS
...........................................................................................................................................................................................................................................................................
>A0A6J5LXT0_A
MSGNINVTPYVAQGNITITDYDGGTGNIIITDLTSTSNIVVNYDATIVEGGQGATGATGPQGVNINVRGSVPTPAQLPPTGNQVNDAYIVDSDGDLYVWNGTAWFSAGQIVGPIGASGATGPTGATGPQGSTGIGATGATGIEGPIGSTGSTGPQGSTGIGATGATGIEGPIGSTGSTGPQGLTGATGPQGITGSTGTTGPTGSTGATGIQGITGATGEQGIQGVQGIQGIQGETGSTGLTGSTGLTGSTGPQGIVGSTGSTGPAGSTGPQGPQGTSITVKGEVPTVAALPPTGNQVNDAYIVSDEGNLYVWNGTAWYDAGQIVGPEGATGPTGSTGPTGATGPQGATGVIGATGPQGIQGIMGATGPQGIQGEQGIQGQTGSTGPQGLVGSTGLTGSTGPIGSTGFEGATGPQGNQGATGSTGPQGVSSSVLPYLAKTSSVFGDPGPGYLLWNNATQTSATVINVSTETSDGLTVDPILALLKSNDTFIIVDDSTGTDYQTWRVNGNSTVTGTYVSYPVILINSVGGGTTGFANNTSLVFLPGYAGPEGIEGPVGATGLAGATGEVGATGPQGITGATGLGATGLTGSTGVTGATGPQGITGATGPVGATGFTGDAGAVGSTGATGTQGIQGATGASRGYPMLTAGGSVNNTIPATETFSISPGGTLATTAYGIGDRLRIYLYNNGTSTIDYNTYWEGRVTATATNSLTVYLDYTTYNSATFVLYFRIVMTGSQGATGPQGNTGSAGATGTPGATGPQGTTGPQGPTGATGAASTVAGATGSTGPAGTNGATGATGVGTTGATGPIGATGPAGTGGGGFEQTFLLMGG
.............................................................................................................................................................................................................................................................................................................................................................................................................................................................................................................................................................................................................................................................................................................................................................................................................................................................
>A0A6J5LXT3_A
MSTLTAYGYACCEWPGLKPIGIGRTPLDAVNDVPDGTPTDTMPTLPITEALYRAIQDGQMPAAATVLYDQPGHPLGFLCTIEEAVALDADDATSVPPMTCDSCFFACTVSVDGEAVLDVNQVRCRRNPPAPIVRRPPDALAPVIVYEHTRSPASGWCGEWREVPKG
......................................................................................................................................................................
>A0A6J5LXT7_A
MQVPFTSPGTSNWTVPAGVTRVRVRAWGGGGGGGGNTMAGGGGGGGGGGYAEGVYAVTPGQVLEVGVGAAGTAGSNSSGSASGNNGGTGGASFVTGLLSAGGGVGGGGSLNMGAGATGPGGVGSGGANNMTGGDGQAGVYSAGVSFGGGGGSGAAGGGGGAASTGLPSSGNFPGGGGAGAGNNFGGGAGAAGQVIIEHAESPAT
............................................................................................................................................................................................................
>A0A6J5LXT8_A
MSETPSYHDLHITTAEIARTPIYNLPFSVQVKCNRVGGWEVWEIWDGSERLLGGEYAGPENGLRLDVAGRVIVDSLSPKTATVAHPAPPAPPAPDPAPPA
....................................................................................................
>A0A6J5LXU1_A
MGDAPKMAECELKRRLREQGHMREGLRPHDYAEFVGILAVQWVELELARVCAPLVRRIGELETLLDRLTALEEQHEPLANEMRAMLAKIGAALDAPDPLEERLAAVEAKLEDVSARASGADYPGLAEAVGQLQSAVTGTDAATLRDRLDATEKRLAVLEAKAEAPLIQVNPQPHPFIVGATDALNRAPPLESGMELSDPAVPATARFYVPSRAFGAALELMRAGARVRRASWTQWESIGLPLSTFRAGGSFDVRQRGAVGAPPLNVILTLDDMLATDWEPA
.........................................................................................................................................................................................................................................................................................
>A0A6J5LXU4_A
MLINNLIKFMRGSYSGNTLAFQANAESSILLPRSKQLGIGVVVAHRILIPLV
....................................................
>A0A6J5LXU8_A
MENDLVLGDGDEVEYVEEAEGYSYPEYISTSVDVLTMLESANPMTKEEVEKVEELKKLCLEMLEFSVKSMHQTLFNSDID
................................................................................
>A0A6J5LXV2_A
MKLAKDKQLHLWAGLGCAILATLFDLGLYALLATTLLGIAKEVYDKYTPGRVVDKWDAVATAVPGIPFTAYFLM
.......HHHHHHHHHHHHHHHHHH.hhhhhhhhhhhhhhhhhh............HHHHHHHHHHHHHHHHH.
>A0A6J5LXV3_A
MAKWKIVEDDDKGYDLSEHMEEVDYQAKISSDGGPSSYYDFPSDWITLNDYIEYKSEWQWGADSFHLANITKAGCRWGDKEGTTKIYDAKKIVYSALRVLRRLAGTQNVRDFLQKLLDDEQFK
...........................................................................................................................
>A0A6J5LXV5_A
MGKATAGRKRKIGERYPSGKLKPLFDRGCEGVQRRTAIYTPKSANDREAQKEKDRLRASPETFDAIGRAMVNGLLDGRSLDPSVLCSAGRDYIALVLRLYGVGSHKDSLGQFQPQSGGGGDNEGIQRAFDAKRAKLSQCSGAARVCMMSLLAPRETDYGPDWLDRLIFGTGSAMDLRRMEAALDGIEAIA
..............................................................................................................................................................................................
>A0A6J5LXV6_A
MTHPNFDFLLTGNAWAVIGIFSGVSFFIGAFFTNATLKKRVAWVNVIPEEEKAVFISQYKEDMAQLAKLQKLSRTNPLGGKAYG
...........hhhhhhhhhhhhhhhhhhhhhh...................................................
>A0A6J5LXV7_A
MNALNLDANTTVFLSRELERLKSMTYDVKYGALRAAEIFQFDTELQPYDETITYEQYDATGVADLVTNYSTDIRTVDVSMKKFTSQVFAIALAYTFTVFDVKRNAIAGTPLQSRKALQTRRGIAEKHDRLFWLGDSASGIVGLLSNANIPNAVVATGTGGTTWVTKTAEEIVADLSGAVLGIKTLTKGVEKPNLLLLSESRLELIRTKRSVLAGGLLGRTVLEIFKTDYPEIRVEGVEFLAGQFQGGAEGFIVGTNDPMAIQLKAPIVYEELPVQTDNLAFKVPAIGTNGGVAVYYPLAFTKKYGI
..................................................................................................................................................................................................................................................................................................................
>A0A6J5LXV8_A
MSKKCWIRSVGGIYKFSGREYGVSDGSVIDDSGSVISLRHLLDCPESYVVKRVDSAHVPLVETNLNPIPGTVAQPDMVNNPKHYGQGKIECIDYIEDFLNKEEYIGYLRGNIAKYLHRWRYKNGIEDLKKAQWYQDRLVKFMTQ
................................................................................................................................................
>A0A6J5LXW0_A
MANISVNVVDGNNINLVLTPPQTQTITIDRGVSGSTGPAGAAATIAAGTTTTGAAGSSASVTNSGTSSAAIFDFTIPRGDVGATGNAATIAAGTTTTLAAGSSATVTNAGTSSAAIFNFGIPRGPIGINWLGNWSSATTYAINDGVFDVTSGSSYIAIAASTNQQPPNSSYWNLVAQKGANGSGSGTVSSVALTAPAFLSVSGSPITSTGTIALTYSGTAIPIANGGTASTTAQDAINTLANGVTSGSYLRGNGTNVLLSTIQAADVPTLNQNTTGTAAGLSTTLAITSGGTGLTTTPANGALDIGNGTGFTRTTLTAGSNITITNASGSITIASNGITTGKSIAMAMIFGY
................................................................................................................................................................................................................................................................................................................................................................
>A0A6J5LXW2_A
MSAVIVAYCPAAGGNHLKNILSLSPMFANSADMDLTVYDRAQKTSGAVHSINGRNIQDIFIDPMHSQPDRTWLISGHFGELATARSRLHTVNKKFVIITMDTELDRQLLERRQQRLGQHCHPYWLNEEQPYLYQPEIYQTYFGTELCNIATVRLHDLWHPTLCDFSVIAKINEFLNINIDVDSAQKLQQQWWNANFNFEFSTFEQNLYNTKKQ
.....................................................................................................................................................................................................................
>A0A6J5LXW4_A
MKLFFISITVLVFFAMGFFLIRLNRLTGYHEAVASIAECRTNFGSGYGSFLAPLSQCENYLKNKKEGEFFNDTP
.HHHHHHHHHHHHHHHHHHH......................................................
>A0A6J5LXW5_A
MKRQGKYGFTWDSKAEEWAAWCRSVVEHDPPRTDALRFRHVRMGAEYCDEWYRIARHKPAQRDLAPETYQPLPRQSNGPVASRKAPLWPFAAIGVAAVAAAVLWGWG
.......................................................................................HHHHHHHHHHHHHHHHHH..
>A0A6J5LXW7_A
MGDLEIHGVYGWRKLEDIPMIDTVPCQLCNEPTLASDITITAVIVDGVVKSGTWSCNKCKAVNG
................................................................
>A0A6J5LXW9_A
MNKSYLIPSTPELNTLTWMLRIWQSEFPTGATIDTVARHCVEVSAAAFGEPVEGMRNDEYQRVYMLSFALIRDGLLYSAGPGIPAPFKPVQPWFTYQKPVPEPEPMEEPYPRAG
..................................................................................................................
>A0A6J5LXX2_A
MGLVVPMLRPCEVCGYRPALLMRPAAPPAPVRVGERIMSAVWWPPRNLVRFGCERRSAPRCTGEREIAGITPEPAIVAALAREWNAA
.......................................................................................
>A0A6J5LXX3_A
MDQTLTQAFEIIEDFFIANQIDDPLSGIELMVGHFKQLSQLEQQALITFMDATKKTV
.........................................................
>A0A6J5LXX4_A
MSQFIPVEDEPQVAVKPLELESPDEVLGTLKVVLFLIGVIAIAPFVVGYLLAELF
.............................HHHHHHHHHHHHHHHHHHHHHHH...
>A0A6J5LXX5_A
MPYHNIEKSQFKAATYIGWRASDGAPFTISPSKVRDHWRAVRRDTGAGSLQAGDLLTAPTLRGISDRLAQS
.......................................................................
>A0A6J5LXY0_A
MKIVHFKKHSCISKRDYSLAHENFNLPIAINPDHVIAISPRKRTKLYDTSDSVYSSDVWCELRVISGQSIDVDGSYEEVTNKLSQ
.....................................................................................
>A0A6J5LXY3_A
MIDYYYEFPEGTRLFGESVRYAFQRGYHPEESSTGAKILHNACFQMASRIWLENANGLTLVQEYGREVHRKCRPKEMTWIKLQAREL
.......................................................................................
>A0A6J5LXY6_A
MPNERPRNRLTPVHPMAPEGQTIHAIIWIDAVASSGWSTDPTETSVMTVMSVGRIVHEDDKQIVMAGTFGLGEDADTNCRIAIPKGWVKSQVQLVARA
..................................................................................................
>A0A6J5LXY8_A
MSKKKPNLADKILDYIKRNEKEQPIPPGYKGILEWCKVLGCSRRKWGIMLHDLLKTTKVKAVRIRRVDKGKIRMFNFYKIDEAFLREMRK
..........................................................................................
>A0A6J5LXZ1_A
MPMVNGKKYSYSKTGVAAAKKEAKKSGKKMMSKPMKKATKRG
..........................................
>A0A6J5LXZ2_A
MIYSTFRTLVLDTLNRADCTTARMDGFVDVAFQRLNRLLDHYVREATHTYTTSDPDGETVITLPSDVGKKIIEVYVNGIPVDARPDRTSLMTEYLGYTRRAGSMVFNQELPADTDVEVLYWRNFVRPADGATNAVLTMMHPLVLYAALVEAGSYFEHPRTAEWATQFDRLLVEAVGENGDYEMSAYGGPMVVQAPMGAQADY
..........................................................................................................................................................................................................
>A0A6J5LXZ4_A
MSENQAPQQNTVQVNVDYLKTTKVHICMPCYGGMLTESTFMSFIKWGNTARQLGIDWTMETMTNESLITRARNTLTAKFLLNNDSTHLMFIDADIGWEPWHLLVMLNADKDVIGGLYPMKSLPIKWCVNGFDGAKNSDDGNLQEVSKTGTGFLLIKRHVFEKLNKHPHVIPFKNDIGLDPALDAHMKTYFDTGVRENRYYSEDWAFCENWRDLGGEVWVDKRVLLKHSGTYVFDHGAQEKLYKDLHAIVLSNQGQASPTQPATPAVAPAEPPAAVEGKVMASSKKKKK
................................................................................................................................................................................................................................................................................................
>A0A6J5LXZ7_A
MFAKEYKNYYIDSSYSFTGKTKYYKVWKLDEDNMPYDVWGDSFRSIKQAESFIDTEVSHAN
.............................................................
>A0A6J5LXZ9_A
MNEAFETATNGELEPNSKPISTHSTTYVAGEPEEYVCANCGEDFAFAQIDEATELCEICYEYIMGEERSDGQ
........................................................................
>A0A6J5LY01_A
MKAIIIIAITLAATFAQAQTTTRCVKNWDGSVTCTTTRNGGF
SSSSSSSSSSSSSSSSSS........................
>A0A6J5LY07_A
MQINTAKELVFLLGWDYDRLSSSGQETYNKLCEVMGVEPFDDEDFGDDKRFDDADERIYNED
..............................................................
>A0A6J5LY08_A
MANFIVYTLNELDQGLVLRWGSCPEEVVEAQATGTGEISVSVEDLSVFERGEDELPIREFFINPDTLEVSRVNVDQEQYDLDLLRARAISYLSDTDWYVVRQSETGKPMPDDVKIKRAEARSVL
............................................................................................................................
>A0A6J5LY11_A
MEWILALLSAEVLQAVVTIALAVAAATPTRDDDGVVGRVANVASLIIPALRK
......hhhhhhhhhhhhhhhhhhh...........................
>A0A6J5LY13_A
MTNDSMMQMKGFTMKIKAWCLNVVWDDNTEEKNIDVPQHIANDIEYYLDQLEEEYADE
..........................................................
>A0A6J5LY14_A
MSVANENRALLYQGLNTANQLFSITQAIREHLEKKDNIDVGYIDALLDVMCSTMLVATEKIEEFIDVIEMDKS
.........................................................................
>A0A6J5LY15_A
MTDTKSEPLTHLNLDCDFMGFTAAGSGDRLFVKASEILAFEINSETQRVSVVMKNGSVVQVNDTMHEIAGIAATSRW
.............................................................................
>A0A6J5LY21_A
MAAFRHSNAASSIEGVGELKAQIPLSAFHYWGQRLGYECWNDKEFMDDYIKHNPEVAVTNRVKRTTVNGAIFTADGFLT
...............................................................................
>A0A6J5LY22_A
MLFVNPVPGHHKKLLYIMGATWHTRCMFDLDTHDASFAQLLNQQGIETYAPDIVGTGPGRKSHVIGNCYHETLEYLDYIVTKFDIDHVMGYSTGCAFAVDLAKKHNFKKIVLLDPQSKSRVDRQLVDNDKYTITKQSVRQALIENLTSVDSQTTQDHLDALCPGDTLTTAAWPMLGRYLTVFDSQQYVDNLVNNYQVKTFFTKQSTEQVRQRFGCHGTYWPHISHWVLLEPYRKELANEIVEFLKHE
.......................................................................................................................................................................................................................................................
>A0A6J5LY24_A
MSNYTDYIEAEDIYVLTEDVYYSVMDQLGIADKCMIQDADGSRNTEYGVGLYMSIEQAIIDHIEMLKGEKD
.......................................................................
>A0A6J5LY27_A
MITLDLFEQDPNFRKPVGYEATKHYGTVNFANLIKAYGGNPTRAVQFDFPGGKSYKLSEQWVDMLADYYNTLETQNDKAQLVYGVLTDYNKTIRFLNELAQSKLFEKKNSEKQSNPEFKNTKLARLKTQARAKYPSAGSDLEAMTADFVDSQDADQREFQRVKDTNKKQDELLKRITAINQQQDQEIDSLDSDRDELQKNLQQLRTVNAELAKKLSAIATRKPKEKEKASAASADSAATAGSTGTWVAPSAADTRLDWTTAAPALSQPGIPTATPATVGGEPATVLAKPKRKRRSKAEIDAEKASKAAMSAMSKMAGGARIRPVQPNIPPAPTIAEPRSVPSELPKVIDLFPGIADTERTAEPVSTDNVEKADNVLDFPQKLQKVAEDEVQEALPAKNQYQLIQARKAIAQQQAQSAQPAEPTPAPTTAQSVNQPVTLSQAQSRRNKLDQILKLKHRIEQLTARAQRKPGGIERGLSADLELDYPLPQTDQDYDDTLSHYQKLVDKLESYLARKKAVFSRRAPMENQQTKNHSEAYVNGAREGHYSRAKRNPHPAGTQEHRDWNRGYEAHYGDKEYTEESQLDRSGQPMYQRQEVYMLTHNGREVAFYKLKDLKRAEQDAQDMQKKLGGEVHLRRVMREAEQPQDDDIMKQLFKDFGQIFGKPPAQFPPLKSPEPEKKEVKEMGRAGYNPLTSEKHWHEVEQYLFDLINNKSLDDATRAEAKQRYLEKRKEAQSKGWAK
...................................................................................................................................................................................................................................................................................................................................................................................................................................................................................................................................................................................................................................................................................................................................................................
>A0A6J5LY28_A
MSFFTEREVKATRKPHRCEGCGKFIEASAPAWYFSQIWDGQFSAGYYHTDCRKAEVELNELKDYRSGDDWLSLCEVMGEPDDLAWLVQDHPAVAARMGLTGGAA
........................................................................................................
>A0A6J5LY32_A
MHIDAPSEDHARDIIEDYAMDHAQDAHMAYDFVEIDEIRSV
.........................................
>A0A6J5LY37_A
MRLYFNGCSHTYGDDLDDKNLAWPSVLSRQLGCEFFNDSVSGGTNDRIRYRTLKFADQFDKFYIAWTYTSRFTRYRADNNHDVNFNVQLKNSLYDKTPEYQHYGKLHYATWHNELYAFKLWLQDIILMQRFFESIKKPYVMINSVDNLIDRWSVSCDLFNDSVKSLLCFDLMDDEQLYNEHQEIQSLIKQIDLSKYVGWNSWWLIKLSKDYPVGNTGHLLSEGHGAAAQHIINYDPY
.............................................................................................................................................................................................................................................
>A0A6J5LY38_A
MTTSHKQSAQLGTGGVYCLTLSGLAWVYADPSGFGLFHFASIACAIFAKLFFFQAILATGKEA
.........HHHHHHHHHHHHHHHHHHHH......hhhhhhhhhhhhhhhhhhh.........
>A0A6J5LY46_A
MSVITVIKKHLLDSTPSFTQIQLAKMTNVAPETFSTYMNSKAKFPKSKIALLLWKLKDSVSKEKHQELESLFKPYI
............................................................................
>A0A6J5LY47_A
LCRAIEQHEAYKQEVSDAVESYFCGVCPPHYILARFIIPKPTVDPLVEVIGECDDGTYGETKAEYAAKLREALAKRGLKIVEDV
....................................................................................
>A0A6J5LY49_A
MALENEELQRAMEELREAMGLLADATGDAANNTRKLTEAEKQFKKKLDMTMQGLGGVAKFGAAVGKGETDLKAFNGVIDTATGMVGSLAKAIPVFGEAIAGVAKGLGEAAKMAVDALDNTAKSFVEIGKVGGLTAKGMSGVREQFIRSGLSLQSFQKQVVENSQTLAKFRGLTGEGANEFASIVGNLTQGTDDSLRRMGFNAEEMAQSTGAYLTQQTRLGRSQQMTQQQLTSGTIQYAKELDELTKVTGLSRDAIQKQQDAALSESRFRANYETLMSQGREKEAKALMAFQSQMQSIGPELGQGARDLASGAANTDAARKLMASTGGAAQDIIEQIKSGNIDQYEAAKQLQAASRSTGDAARDNARFVDRANSAFIDFAQQADLNNAQLIEGRGLVKKVQDEQAKGGDKMTDATVSAQKNLEKMSQELNKLGFTLLPQAAVVVEKFSSVMTQAIKGVNKALGIGGGEAGKPTSAYDANRQAQAAAKASGSGWLGQQWAGIKAGAAHTFGISSGAPSGGASAPGGASMSGLRIKSPEAYSGGDTSSQLIEAAKQIQEKLGSNLLHFSAFNDSYHRGPNSLHSKGRALDFTIADPSTSADVANMVKGIPGISKVIDEYTNPSAHATGKHIHAEISARNGFNGVLSGPSSGYRPNLTMHGTEQISIQPNPNTGSVSPNSDSGIMQAQLAKLEELVTVMKSQVSISSKLLSYSS
......................................................................................................................................................................................................................................................................................................................................................................................................................................................................................................................................................................................................................................................................................................................................
>A0A6J5LY52_A
MTDVASILACYRSGQISEAEMVEICREWPEVEEALRESEK
........................................
>A0A6J5LY54_A
MKTHVIMFSVRFETETDRVATLAEIEALEVIMNRALQRDGKVIATAKLARNETADWTAYGLINQHLVQKEDNKN
..........................................................................
>A0A6J5LY55_A
MNDLKFTTAGEYMDHLTQLKQQAGIADNPDPEGLDLFARLIVEECCEVLGKESIIHSGYGYNQHGLYQKLYKHFNLER
..............................................................................
>A0A6J5LY58_A
MSTYKNINGDYEITVKNGIGNVVINGNLDVFGNITYVEELEVNDAFIVVAGNNTGTISSMGLVAQKTLSTFAGLRFNTVANAWQISTSVNVDGSPVGAYSNILTGGGSAFVAGSNTQIQFNQGGNFGASANLAFDFSANKLTVQGHQVLGNIGSAPAATANAVTVYNNTPGAGATGLYVVGTSPTINNDELISLTKARLYAIIF
............................................................................................................................................................................................................
>A0A6J5LY60_A
MSRIVTYRGQSFRVEQEAHVRFLLGLEKRRRKGGSIAHWENLMPLAELPTFAASSRVEDLLPLRLVERVEYPFHGTTSQNIWELLHRATILNEGRLELHFAYSLPASKTWPFERCLMGLGWKQVFV
..............................................................................................................................
>A0A6J5LY62_A
MRYATLSAGMLLAIIQCFENAGMPVPLDLLVEVDRRGLRVE
.........................................
>A0A6J5LY63_A
MCDVLVAVLPMSNTDNTKTIYLVIINRFSNVSKDLSIAVSYYEKQEQAEQHAKEILEERDYITLRFAVTILPLTIVTPQASIMNISHPYGYIESKFGINLAGLDPLSPTTKE
................................................................................................................
>A0A6J5LY65_A
MPKNNTSPRTPKQIEAFKEYRANLTAITKPPKADQPPMTIDLSKMDTSKLQTITKGAK
..........................................................
>A0A6J5LY66_A
MRGDPFFPTMKHNQPGKWTASELADHAAKQVPAYLNKPTERLVRYYTTRQILDKPNRTDADKRRAVYGERQLYQLLLALVFNYAGPGAIEAHSRGYFRFPTTSQTGTEHALRDLYLQAIGPGGIANNAYTLKVKTKWLPKGGSK
................................................................................................................................................
>A0A6J5LY67_A
AQGVHDDLPDSLSYIDQLAVTSYMEEDDSEEWEPVDIISGV
.........................................
>A0A6J5LY70_A
MATKRKVKTKEKEKPKVTLSNSGGGRDVVPPKQNTTPRGPQYNITKPADTYSGPSQKRIGNSTGAVGPVKQGIKNMGAAERVPPRSLPAPSTVGKTAAKSVLGRLGGYGAAAVAGYELASMAGDAYVNKVKSDLDKDRVKLVPAPERKASSAPAPQAAPKAPQAKAAPKASSRAKSSGYNKGGVREGPHKGIGDDVRARAMAQIKASYQSEGSSDVDVNEHKWKGNMYEEEKGR
..........................................................................................................................................................................................................................................
>A0A6J5LY72_A
MGFAEIGGAVARHARRAVIKCALDLEAHAKTEIQTGAKSGKTYKRTTDAGNTIEHRASAPGEAPATDFGVLVGSISTVPSADPTEAEARVIVTAEYGAALELGREDGSIAARPYIRPAADRIEKTFARVIGQAVAAGAREGAAQ
................................................................................................................................................
>A0A6J5LY73_A
MSNPGDKITPAEMIALFGERVPLAVADFLFNAPAHMTIAEVRAEVRRMAAEQPALQGTAEFAAACREQAQYQGPEGLWVVWFQEPGVGPVVFHGAGAEGAARTYHRHARGAWSCGLLCGAELLPVSDAPQLPQDDA
........................................................................................................................................
>A0A6J5LY74_A
MAIEFFDTSNISDNDAGGLLAYEHYANHRESTASNFESLDAMHNWMQLAVHDPKVTSDFFNGYKNAFEIIGTGWVRMLKNLPTVDHPKNPMPKFHNVFFPNPDTDFKNFKTHPDATQLPNKDANPWTQL
.................................................................................................................................
>A0A6J5LY76_A
MANENRRITIWINGKEVDFTLRSIGNEMRKVKAELRGMTVGTQEYNAKAKELNRIDAVYQQHASVLRSTRKEASFFQQAQTSIKDGLGAMISPAGLAIGAITGIGAAFRSAINNTREFESSLSNLSARTGIAGADLDFLKGQALELARTYKAAPSAIADAFAEAASARPELMANAGALTQFTEQALLLSKVTKSDVNTTISDLTTIMNTNGIATSETARVVEMLVGASQLGAKEVPFLSAAMQKVGGTAAAANIDLAEQAAVIELLGERYSNSAETVGTNTRNILIKLQESWNTAVDGPFNLQKALENLAPQVSDITGLTKQFGTENVVAAQTLITYRDRLGELRSGIKDFEGAQEAAAIQQDNLDGALNSLSARWAAATSDAGFLNSAAKVLVQSLEGLIIVAEKTAMAVSRMFESNADSQARAVAERARAIQDQAAQGAGMFGQDPEEALERINQLKTSMQFLQKGSDEHAATWQEIQAIQKAVTDYQNAMAKQEADAAAQRVIDQQRIAEERRKAAEQAEREADAEERRAAAQRKSDFAASQQAAKDAGVGAITPKDGTEGAVDQLLGGRSTEAGGLAVRSAEQEIATVAGMKADARQQEIEGDYAAANEMAEARIEIAQMAAGAINQIFTNAINDRVNREIAALESQKERGLISEADFEKKKEAIQRKAFQDKKKLDIATALINGALAITKATAQTGVLAPSVIPLIVAQTAAQVAVIASQKFAKGGYVNGPSHSAGGVPIEVEGGEYVIRKREVNAATLPLLEAINSGRMRYLNTQMATDNVRMETGGMVPGMATVTRGGDTATAALLAEYLQKQEQWQKELRVSLPLRDLDEATDRRNRVEKLANVA
.......................................................................................................HHHHHHHHHH................................................................................................................................................................................................................................................................................................................................................................................................................................................................................................................................................................................................................hhhhh...............................................................................................................................................
>A0A6J5LY82_A
MHINPHRVAPTHHVPQYTTKPRMPQNQQKQTKKEVTNPVPFLATLQQWFKPEKKGEIQNGN
.............................................................
>A0A6J5LY83_A
MGKQVYRPSARALAIHDDLDKFLNFCVEYGYRFNEGDLYNFKSYAWQQYNKFIQGKNAKNMWFEDGRRFAGYR
.........................................................................
>A0A6J5LY84_A
MAENIVAGLFGLTPQMYQNQQYNQDLKRGYELAQLSPGAAAQAGLQASVGQLGRGFAGAMGIEDPQLKLISTRNTIAQQIDQTNPESILQGAQMLAQAGDQQGAMALAQYARQAQSEMAQTQQRRAAQTASLATAAKTQLSIDQETKLRDELSKLPQGSTQDDVLSVLTKYGSPDRVIAALTASASKTEATQAKIEASKTANDAALERARLAADAKIEAAKEAGATRLQVAQLQADAKRDIAQLAASLKEGANAELLTPKEKQKREAAYPQATSAINSFETKADSFVKDIEKLRDSPGLSEITGFAAGRLPGVTANGRAAQALYDKIVAKGGFQALQDLRDASKTGGALGNVSNQEGKQLTASFAAIDRRQDAKDVKAALDQAIDDIQGSKTRLKEAYDMTYSYKAEQPKKNLSGEDQQAMDWANKNPNDPRSAQIKNRLGVK
...........................................................................................................................................................................................................................................................................................................................................................................................................................................................
>A0A6J5LY86_A
MAVFTRPQTEKIAEKLIIKDHLVVQNYELRVQVEDLTEKVEALQQVVDQKSTQIAKLESEVRISTGQAEQFKALHGEKKAEAEKWYRKYEQMRGRRNTWRGIALAETVILVIATVTGLR
................................................................................................HHHHHHHHHHHHHHHHHHHH...
>A0A6J5LY88_A
MSDWKQLVKNKSEWSKLQYNDPRLDAFAEEVESRYGLPKGIVLSVKNAGERTNPGQVSPKGAQGIMQFMPATQKLQGGMFKHDVNDPFASIDAAGKYLKFTLENQYKGNALAAVADYNGGPTAGKAVLKGEKPPAKETQEYIDRVKTFLTEKYKK
...........................................................................................................................................................
>A0A6J5LY91_A
MPSVAMLERYALQAPEHDDTEQVLCKECGCPVEEDYHCNYCEEYPPNAH
.................................................
>A0A6J5LY94_A
MKQINWKAFFLAVGGAFVAGAGATFGQAVDGMTVLEIPRLKAAGVAALSAGASLAWPVALGFFIPGYKKK
.....HHHHHHHHHHHHHHHHHHHH.................hhhhhhhhhhhhhhhhhhh.........
>A0A6J5LY96_A
MRLLNAGQTVAFSSKFLKSTQAHELARSRGEVLEVASSGGLVLVAVRWSDGRVTRALHQNLVAVDRMHLEAV
........................................................................
>A0A6J5LY98_A
MTLTEKQTYWKQLENQQKAIDQLSQNEPAMMRLMIAVNNAPKGNNNGKH
.................................................
>A0A6J5LY99_A
MSTSVTLRGGSAAPNRSKLVTGPEQLPLFSLPTCRRDRRMHLARLFWHVNYLDACHGCGAGNGFLSGMVGVAKDHLRSLRRELEELGLIATTLANSNERTIRPLVGVVAAMRAGWIELAWVIAEEIQKAPATLKRMAASLLKNRGPRVDLAKLCRGLKSDEGQEKPRKSSPSLRRSLRGLSSYKECNEETTTIQTQESCKVPSLSPEPAKTASPEEVAAALLLAQKGNLAKPEADLLAKTLTGIGGTVSNIRHALDVMLSKSSISSPAGFLRRAVEAAVAGSPYQLPSSAAPAHAKDSASYRVDDTAKAPREDVLRHQAEQKAKQAREEAQRAAWEALSEPEQTNWVERALAELLPGERVLAVRQRMQSERGEHHRVKATARRLFNESREGK
........................................................................................................................................................................................................................................................................................................................................................................................................
>A0A6J5LYA0_A
MTAVTRIMAIMFTVHTVNYDHSIWIIAKTNQVKKICLSFSDRHRTSLEVLNKSHKTLRKVMTLELIWPISKQRMLNIASNKLVKALVFVFQFTF
..............................................................................................
>A0A6J5LYA3_A
MKKDPNNKQRPEQIEDHQLLVDALRINCAYSNSILRTDINNARNEWYDNIVQSYLEQDGVTDLTPKAAVRDLQTISCILQELATAFDHARHNIEKENGLRPECPAKRADDVAHDATDELFRHLMDHIDPKNQHDQGGWASVNLMEQSERIEKLARECFIDLNNYHVHCEEYKKENK
................................................................................................................................................................................
>A0A6J5LYA6_A
MARELLLQDMREVSAHLTTPLALNFDGLRPMIKQEQTQTIQRIIGKDTMDAMLAALGDDDTVAAPMQELISKCQYVLAHSAFIHSIAALNVGVSAGGFTVNSAENKAVASMSRIEELKNQLHLSMQIGIDQLTDFLESNLDEFTEYANSDERAERRKTFVWSPKEFNSGLIGVRIGWHVLELMREHMENVQRMTLSKVLGLTYYLAFQQRHEDGELTEAEEKLLKYVRRALACQTFTECVVPMSIVVDERGTYQRFERNSNDPRQTKNVEEGPEHRLVLQHKLHADRLWEELAQYLKANAEDFEEYEGNEVIGEADVPPILPKEPKKGYYTGL
.............................................................................................................................................................................................................................................................................................................................................
>A0A6J5LYA7_A
MRRIPLIYEGFGASARYQDFLVPGPVVEQPTRTKIYYGPPDLLAGTTATTAYRMKTESYV
............................................................
>A0A6J5LYA8_A
MEKCLDLNGEEYEPMIPGTKCPVSVGVLELLYWEKRKSLNDISHHLFSFHAVDIKPYQLSKIFRQQNIKTRSRSVRGKWQGAKNARTGLLSIAGKASVKEPHQIQVRVERGRAFFNSEKGDRARKTGRINYAKKCAEKKKKNCEQCKEIYISRNASQKFCSRLCQGKNKQRSAKRCNYCNCQFKPEEAGRKFCSIACASKARIVFLSNIKCPKCLLEKCQWGGNYAKFKRIACCACGCSFTRPIIELGLRQDLEAAGALDDGRILASAFQKREEAR
....................................................................................................................................................................................................................................................................................
>A0A6J5LYA9_A
MKTALLAKCADMFGVTTDDILSMRRGQNTLAARRAFYLAMRRRGWSFKAIGKFMGRDHTTIITGARNAAEQASYCAAYAEKIRELAEFERVVKPEPKRTGRPRKYDFDKMFVGDVFTLPLKGERGTHGSDEVVDKLRDAAVAYGRKTGKKFLVRTDRKNGVARCWRVK
........................................................................................................................................................................
>A0A6J5LYB1_A
MNFEWPTNDSSRIGTLQKLRSPRVDTQVQPKEIDDWLKQSIALVAGCVRGLGTNQRKVRYFAFEGQNEQVKE
........................................................................
>A0A6J5LYB2_A
MVNRKFEYNGVKYTYVLIAKKLPWHPYNTAYIKGTGINVKGLDRAELEEKLKKAIDQKTEIDSLKD
..................................................................
>A0A6J5LYB6_A
MTETRKEWRQAYRWARNARKGADGRMPFAIGPTARFGFSHAMCERALASVFLGQSFTASPPRGRIVFIYERGIQASIAGGMVPAARLSMVRTMRDLRRWGRA
......................................................................................................
>A0A6J5LYC1_A
MAVTRIKNNQITDATVVASAKLVDYSITAAKIANNLTYGSDLTITGNLTVNGQTTTIDTVSTVIEDPVIVLASNQTGSPSVDIGFIGERGTSNNIAFVWDESSSEFVTVFTTDLVTNTTVSISSYANFHTNSANIGGDLTVAGNVAITGNVTSLNVTGNITGGNLLTSGVVTATGNVTGGNVSTAGQVTATGNVTGGNIITTGNVNSNQGYFTGNVTVIGTLTSTSNIVANTSGVFYGNAITGNDAIYAGLPTFTPLGTNVVAQFTGNVNSYSQINFENINSGNRASTDYIATADNGTDSTNYADFGINSSTFNDPVNYAGYGPNDSYVHNHGGNLILNPESSSKTIKMMVGGTANTNIVATVSSTGVDVVGVVATSGNITGSNLNTAGQVVATGNVTGGNVNTAGLTQTNTLNVTAGANVGTTLGVTGNVTGGNLTTAGLTQTNTLNVTAGANVGTTLGVTGNITGGNLTTSGITSTGSLTASTTINATGNITGGNLITTGVTKTGTLETTGNALVGGNLIVQGNITYINIDDLRVEDPIIILGTGPNGAPLTTNDGMDRGIFMEYYTTGLGNAFMGWDNSSGNMVIAASASFSANNVVTYNALGTLEAGNLYIQSAVSTGNVTGGNLITGGVLSVTGNITGGNITTAGQVTATGNITGANINLSGNIVDTNALSIITATGNVSLSPGGTTTVVATTTGANITGALDVTGNISAGNLNISGTINDTGNLTAGNISTAGTVTATGNVTGGNLTTAGTASIGTLAVSGTGAVTGNLSGGNISTAGQVTATGNVTGGNLITAGLVSAGTTITATGNVTGGNINTAGQVVATGNVTGGNVIAVALVTGANVTATANVTGANVVGTTSGTFANIGISTSSIDSTAGRITINGADADVDFAVDGDTTANIFYVDAGTGTASFGNSRQTTGAVVAFNSTNSVLMPVGTTGERPTGVLGMLRFNSLDDNLEIYSSGGWEAVGVPVFTVIADQQFNGDGTTVAFTLGSSQTTASCIVSINGVVQLPTVAYSVSGTTLTFTEAPQSGDVIDVRQITTTTTVTAISNTSGNAVIQTSPTAANVDVTGNLVVSGSISAAGFIGLDATKISNGTSEMAVVSSGGNIRANVGGTTVQTISAGLVAITGDLSVTGNATLSGNILGDRIQNGTTQIDIQTPNGNANITVGGTSNVAVFSTSGATITGNLSATSNVLIGTGSNVAQLYMFGGNVHLDNNVSTANITFRTNVNGTGVVEVLKVLGNGNGIRVDGQVIANGNVNTTANVLGQNLISNADVSGLTVTATGNVSGGNLIVSGNIVDTGALTIITSSNGNITLSPNGTGVVVVNKDIVNGQANGVGNIGSSTTYFNTVFAKATSAQYADLAEKYVADAEYAPGTVLVFGGSKEVTVSEADADRRVAGVVSTNPSYIMNGTLEADHVATVALTGRVPCRVTGSVRKGDMMVSAGHGLARAEADPRVGTVIGKSLEDFDGHEGVVEVVVGRF
.................................................................................................................................................................................................................................................................................................................................................................................................................................................................................................................................................................................................................................................................................................................................................................................................................................................................................................................................................................................................................................................................................................................................................................................................................................................................................................................................................................................................................................................................................................................................................
>A0A6J5LYC3_A
MAKRNGINTAPAPSEKEPVVVHPERADKVTITCNEHGLRTYQIGDTDEVYEQVHPCGKKFLRRGDVFDMDALDAFRVRKLAADKKFPAVVRKRQKGD
.................................................................................................
>A0A6J5LYC6_A
MTLLPIKLPPGMYKNGTELDAAGRWFDGNLVRWVEGMMRPVGGWQQRTNTALTGKARAILTWRDNSSNRHIAVGTHSKLYAISQTSVITDITPVGFAPGNANATVGGGYGVGLYGREFYGVPRADVGSVTPATTWTLDNWGEYLVGCSNYDGKIYEWQLNTANPAAVVANAPTGNTAILVSNERALFALGAGGDPRLISWSDLENNTVWTPSSTNLAGSIELQTGGEIIVAKRVRGQILVLTDIDAHVVSYVGQPFVYQSEYVGRACGIPGPNAIAVQDNFAVWMSTRGFFTYDGYIKPL
............................................................................................................................................................................................................................................................................................................
>A0A6J5LYD0_A
MANDLRDFLRGKAATMRAELKAAVVSEFTVRTGKLASSFRERVVMQSGDPVGVSFELPRYGYILHHGVKAGTVVKRKTGQYTTKGIPKSGYITSVLDKHVDDIGDQAAKHYGNEVEKRIRF
.........................................................................................................................
>A0A6J5LYD2_A
MFDPTTTVARLESEARTARREAHYLACSASCWRGREAGQRLDQARRLEARADRMEARARALSVNPGRA
....................................................................
>A0A6J5LYD4_A
MAATGSADNAFTFVKGLVTEGGFFLHPKDAWKEGFNVVPNIDGTVERRLGFQLENNNSVFNASITESEKDSWAYVVEKWETVSGDGRINYFVVQTGPMIYFYESATGTTSIKKKPFSINLNDFGFTGRDGVVGSVPIKATSAYGKLIITNRDSEPILVIYDKSTDTISTQKLELVIRDFDGIRSPVPANVERTVSEWTSASFWPQALYNLYNQGWKDTEIKKYIDSKGGKYPSNSKQWIYGKDNDDNFDVNVLDKQDFGSMVAPKGRILLKAFYQDRTLGIGLLDGVNTGTVGTVSSAFPGGRPGSDDDYDLPEYYNEP
...............................................................................................................................................................................................................................................................................................................................
>A0A6J5LYD7_A
MKFLVIEKQNRLAVHAICDTLERAQNWIDTKAPEYVSKGYFMDKTLTADSFTIKVA
........................................................
>A0A6J5LYE0_A
ATTITGGSIQAFSRISSEPWTTPVQLVASNVAANLAATVSGTVTANIGTGSLAAGTNAIGDFGVQYRANATGAASVANILSPATPAVQAVKASAGRLLSITATNTNAAARFIKIWNTASGGITLGTTAALLEIGIPPNQTIQFVMEGGIGFATAISMAVTGGQGLTNNAAITVGDVTGIVAFA
.......................................................................................................................................................................................
>A0A6J5LYE2_A
MASGYTDDKGKLNPLLQIGDKNYQAWTVGSADPGGPPEVVWVEPAEIVEVSNELARDNLPVSAGNVRTALARRRTSYPAVKDGAFLRNGRLEFGPEKPEPPKASVGGWGPLSIFDPVMAGVGNAGMRGWNSVAGAAEGWTMQRAMREKLALAAAMQGKAPTPEPTDPVHEAAKAGMTLPTEDPAAVLADLVSQGMRSDSMPTGMGSSFGFYNPNYASYTQNTQNARNHPRYLAAVKAKEEADAIIEAKANFEGDTKSQQARRQMGLEIFKDREKLSRYAYDPVNMIGGSSVNFNDSGLANVANYVLTLTPDQLASMNDQQIQAKVDEILSGEANNNFKKGARSVGQREVSTRYWSPTSDAMKLYNKEGMGYGDVVDEYGNTGALNVMMQQLAESAPNTGATMLATTLAGLMSGPAAPVVGPAAMGMSTAFLSAGSGFNLAFGKWLGEQGIDVSQLSDPDSPEFAAAQAKLDAIAQQNPAGFMGQIDAMIKESAQRGLAEGATAVVLNKAGDALTGKIKDALPKSMRAPMTSGSLLRPLPAMIMRPVETFRGGIYKKILLPRAINGSIDTWWEATEEGLTDIITNTVMGDDIDLKTALSSFMVGGLMGGASSFGAGKSNIDNPLQIIQEKAAEGEPGLDQVAAEIEKNTGMPAARAKAAIQKAGEILQQFETFAKRYPPSMRGYAWTHFIKGYKGSKPDLFSHEQDMRRATIKDKQSALAALQEALDQERLMAVRPANVPVSPLIPSLQGDLDRLRQGFDYTKGEGRYYHPLDRTYGGDK
..........................................................................................................................................................................................................................................................................................................................................................................................................HHHHHHHHHHHHHHHH..........hhhhhhhhhhhhhhhhhhh.....................................................hhhhhh.................................................................HHHHHHHHHHHHHHHHHHHH...........hhhhhhhhhhhhhhhhhh.......................................................................................................................................................................
>A0A6J5LYE7_A
MAKTIDDHKRILSFEQNEVFDAVLAFLDASVEAEVDRAIAYSTEGEKRIHACGRAESLKDFKDLLLSVQLEARKER
............................................................................
>A0A6J5LYE8_A
MAQQTSAKQLFDLLVSRNFSPELLDSAGKPASDPAETEVFSFDFVTESGNNYGTVVIMLGDTNDLEVFFGDNVGRTMEGPDKNEWYDFLEQLKHFSTKNLMGFGLKNLNRLRYSMQGQAAIKEGLFESWRGTKTVSYNDRPEAVRLMIKHKKPIGEGDARYRYVESLYVETTDGERFKLPFTKLSGGRAMVEHVRNGGRPYDLVGQHIAGIVEELNVLSRFRRANHGKIFEGDTEQLVAETNIYYENLNRVLKALGTKRGYSNYFESWNPSEITEQDVVIEGIKNLFVRETIDTRIEQALPVLAKIQKQGQAMKEINMFEAWANRLTEGTWATPETPEQKQQLVDLLSKDFPVGADALNATEQLYDLLGDDQLFDQLQNLADQDANADARQTILDRMIELGQNPDVAEVIAQLNIDTDPADQLDVDVDVEAVDEAGGIPGNVPAGQVPGKEKLLKTPATKPQSVASKIKDTLGGLKDFVTGKEEDPTRPTYEADNLSTFEGQCSMTAEGENCPVHGLKECNMEEDLDTDGVMMTKASNMSSESVDPMLSRMKSLAGIIVK
................................................................................................................................................................................................................................................................................................................................................................................................................................................................................................................................................................................
>A0A6J5LYF1_A
MQPTCYVITHAGSRVIDDCIASLRKYNWKFEKFNAVNGQTITQADWQRIGIELSDKGKMSRRPGAQGCWHSHYKLWNKCLTDNTPIVIMEHDAVVNGLWPETLDISNKLVKLYLTAECKVNPAYGRWSKGAHAYTLTPAQALTLIDHARQYGAQAVDKHLGDLVLPWTFLGQDLVTLNPRRGSSSTSPLKS
...............................................................................................................................................................................................
>A0A6J5LYF4_A
MTASLSVNPMILTSDDTQYIRINGRLVVLGFDWPPIPLPYGPHFYAYFEDEVELGGYGYGPTPERALEDLMENLEYCLGETYGSQRL
.......................................................................................
>A0A6J5LYF6_A
MATKADLFWRRVHARASALVPESTRDFLRAFAVLRAKLTGRQIEAWIAAGNVDAVIASALKDTDFATAFSGYRARIQLVTRDAAAYFGKDIPGVPIKTVGVAFDYLNPRVVDAVRQLDTKMMQKLATETRQTVRDVIQAGLEAGAGPRTTAIALRDVLALAPNQLAAIQNYRDALVAGDKGKALGYELRDKRFDGITKRGALTPAQVDKMEAAYRLRMIAFNAETNARTATLDAFKLGQDLSWKDAKEKGFLGERDVLVKQWKGVMDAREREEHIAMEGETVPIDSPYSNGEMIPGESTYNCRCLSIVYARMAQ
..........................................................................................................................................................................................................................................................................................................................
>A0A6J5LYF7_A
MDEWIPNIDDIVQPKAPAKAPGWRGEVVGIYRVSPENNRLHWVDVRWETGPSEDDRELTRVPLDELEPFVWPGEE
...........................................................................
>A0A6J5LYF8_A
MIIPPLQGTCTQTTPFIYAACDSVYFDEFGREFINSIQQNTKFGTHIHLFNPTKDQLEFCQQKNVSVTHETVSFEVFESVSTDQLEPKQLERTHTAMKKGNDQSIAERLRKTYYACVRFVRLQEVFSGSTTVFAADIDAVVRHAVPELPNAKDFYIHHITGKKARFLAGGLWLNPTLGSRNFLQDYAQQLRSSIERDYIYWGLDQDVLDPIMPKYNHGHLPIEYIDWDMHPKSYVWTAKGPRKDLEIFKSEKLKYKE
.................................................................................................................................................................................................................................................................
>A0A6J5LYF9_A
MAKAPDFQQIMQEYNVRPFVAEPIVNRGPGLKKGAELGAIADIGGALISGAVAYDRAKTLEGVTQQVNDIVNEQQQRSLGGVASLEKDVVGTQAQMEQVKRMAGYDETYPIMLNQQLSKDVSGIQNVLTDKADRLVRAKNQGIMTEFELRERLAKVTREALTANPAYAREIVRHVGTIAEVNNLSARVNQDVEIVRQQQASFDAQVKQLENQALQNEINIYSPKYQNPDGSKNYDKIAQDTGEKIEKKALFNAVDQSVKTNQAISNLNAQQVSDSGLHYKVTDAVTDNINSQFDSILKNTTIANKEMAFTQVANNATILARRAFVINNVNPDDPKIKPALDLFDSQLKLIQDTYVKQANGTYTAEQAKNRLSILVDTKKYEAYTKMPTAIEMEIKANIFGKLSPRSQAERQIDFDNSIKDLLTTSDKVMGTDYDKSDRAFTSKAGGKETIAKSVLDENVSMTATEKRGGAELEATLSKFIAKLDTNPATGKQITQDLIRSLANPQFKQVASEIKDPAILSGLQRHISDYVPLLNNAVNQFRITNPGNLNVTFNDKDGTIVVTGTDQDARSVNQFNAQTVRSINETFTAFYNTSGLSLSEARVQFYGKLPSLVPTGSLDKKTSESTVKGASVDLVIPKLAQVESGNKHTDDQGKLVKSPTGALGKYQILPSTAKDPGFDIKPIADLAKAPEAEHKRFATDYLSAMLKEFGGDMEKALAAYNAGPAVVRNAIDIDPINWKQHITAEAKTYINKFASL
...................................................................................................................................................................................................................................................................................................................................................................................................................................................................................................................................................................................................................................................................................................................................................................................
>A0A6J5LYG2_A
MNQYVIKATGQILAVLAFAVVCATITASFLNYFNPTPTQILTVLAIGCLAYTFYNLVQLQASILESRDKLNSKE
.....HHHHHHHHHHHHHHHHHHHHHHHHH......hhhhhhhhhhhhhhhhhhhhh.................
>A0A6J5LYG3_A
MGRRVVLRERLSQPQSLTGVDWGNPITRGLEAIETPTVPSGRDSGTLIAISGGLARQSTRAGQGYKGSGASSALYRNIGLTVNPSAGQTILALVVGTTGTDSRIFSVASPSSMILAIGSGQTTASKVRYFYRTPGADIGTGETTAVAFEAGIPHVAIMRYEPGFLSIFVDGKLDATQSATASGTSASSLQVAVGAVVRAGSASLFSSSSLVLGVYWNRALSDAEIASVSANPWQLFAPQSQVINTAAAVSVYRPGSDVTVNGWTSTPSGTLASCIDDPTLDRADFITSPDLSSPATLAWNSPLPAGNWSVSVDGVRVGTAGQVRVVCLDAGGTSVGNTSWQVLTGTDTTYTLPVTTTATSTQFRIEVQ
................................................................................................................................................................................................................................................................................................................................................................................
>A0A6J5LYG4_A
MSHIVKPGTYHLSVYDNEISTDIQSGVYNYLLDSEYCVNFYDQNHCNWFPRNDEWKIPRTRPAALRLPLAWDEHSLEMRAPMVYQLWKAIDQLTDHRFQIDGVPESMNYMTGISPVSGITKSDGSPGAPNSAWRVYGDGMEKEYRARSKAVHRDNPFMDDDSAYTLVYFANLEWHPQLYGETLFHSNDSDTGDFTGKYEQDQPRNFPIGDIENVVAPRPGRIMLWDSRYLHQIKPTALYAPENLLVISFRLKTL
..............................................................................................................................................................................................................................................................
>A0A6J5LYG5_A
MRSHLEVAARRGNASARAELVAPVFPRRYAYLVEWFFEMHHARGAGMNGPAALTWVDFDAWARCTGRTPSPWEFGVLRSLDGAFFASIEATQ
............................................................................................
>A0A6J5LYG9_A
MMRKVLNNFPKAIQRRYKAFVLNGLKAYNKQFIAYVISRLPSIYALAGVRTDADYSEEINQLVIQGIALEVAQQIVNEGLIYRHGTDVYSFVGRTLKEKAVNEFGVNAIGSRGLEPTVRAWAKDNVRLIKDMLASERNAIASIVSRGVGSGLSVKQLTKQIIEQTGVTRRRATLIATNEIGNLFGQIEKMENERLGFNLYEWATALDERVRKTHKAMQGKICRWDDATVYKDSLEDTEWKPRSAIGGVNAHPSMEIRCRCTSYTIFE
...........................................................................................................................................................................................................................................................................
>A0A6J5LYH1_A
MTDKKPKIIFEPGCFDNLDVSQDELDEIVTMLTELAESGELEANSRVLTDDDIEAMDDDEIELLFQALNREPRKLQ
............................................................................
>A0A6J5LYH4_A
MGWTVNPWLAEFDSQMRSHAVVALVVERILGKDEVVSSNLINSTTKCPAGQIGKVGSLKRSSSPCSNQGRGTMLL
...........................................................................
>A0A6J5LYH5_A
MVIKTNFMSYYKLELDLRTEAETQQLLQQLSDNLLLPIEPTQVWRSNRTAPFLQIIGTDIYIRHLRDISDMERNRLIDIANNTLFNIESDGIIVTIPNKVGSLTFKFFH
.............................................................................................................
>A0A6J5LYH7_A
MPNSQITFTVKTNDPAAGLGFEVWLDNQQVFDSAAISDTVNIAVAVVDDDQEHALKMVLKGKLPTHTCVDSQGNIVSDAVLEITDLAVDGIMLSYLVDQFTVYSHNFNGTGADVQDRFFGTMGCNGTAELRFSAPIYVWLLENM
................................................................................................................................................
>A0A6J5LYH9_A
MPARKPKATEEALGELHGIVAEVLAKELTRPRGDEEGAISPAMIAQAINFLKANNISAPAGNPGLAKLVEALPFPAEGEADGDFNTTFQRH
...........................................................................................
>A0A6J5LYI0_A
MTPIKILGICGAGGLRMDFIAGWLGKLPKFVKSQWYIDPITRQSCSITSNVVLLDRDFDLKSVLEQSYNYKLDPHADVYYATKLHVLNQQHQHLVENKSIKIYNLVTDAGVDMSQVKWEFFIKTYGGISYEQWHIDTLINQPTITDQDRVDQLNHLLKNKHIVYRYPNNPKDCPLLEYSKLFVPGGSRYLCDVVGISADSDYHDFWDSMLPLAKTPPEVTLWGQRWRKQDYFN
.........................................................................................................................................................................................................................................
>A0A6J5LYI1_A
MQNNKTFANLVDAVGDNLPREVTGAELAALFTLFLSLYNFDSAKTAAVFVEVISKLEKVRVMVDTLSKLKEESSGDVVH
...............................................................................
>A0A6J5LYI5_A
MAKSLQRKKPGYTKSGVAKIVSMNTKELVSALDKASKKKDKAKIQRRLQRLGYVAPVVEPTAE
...............................................................
>A0A6J5LYI8_A
MEQTYKTLSELCEAWGDMPDSIRHNMLDCLHARLRDFVYNSYINDMTTYKAGYYNQPYLILERFQPAPAKGNSDLLAIYENRERYDAERRLSGKPGKMLRRMFPFATDSDCESFANWWRDTFRTIDLTVKESKSSEDMARIYQAPFVEGFDMAFGPKTKPLSRSCMRHTPDYFGTPVHPAFAYGTGDFILYWTETADSKVASRVLVSCHKDKLSAGPIYASNVQSFEALAEKLDAIGADREGAWHGARLHKIPRHKYPDDEYVVPYLDCVQTIDHHDESFWVISRHGDIGASSTSGYIRVNEHEYHCDECGDGLNENDIYSGDNGDGCYCESCFNQNFTQWEGETYRNSDCANVYYINIRGSRYTEFRPCYDCEDVVYSEQDGDYWGVDDTTYCESENDYIPNDMIGDGYEVCEESGQLFPDSEMVQINDLWYHKENVPEGYIATENEKGETVYTLADNYQLDDNGKAIRNPELSLVA
..............................................................................................................................................................................................................................................................................................................................................................................................................................................................................................
>A0A6J5LYI9_A
MQIHELTQLNEAGILQGIKSAATSAKSAVKGFQQATQDRKSQLAVQNVSDRAVKAWNMYTKQLKAANPDPVRYAQLYKQALMAFVQKNLLKGQPIANAINRQEITQLVDAISDQADNPTAVTNLFSKLIQQAATSTDDTGAVASQSQVKVINPDPAVLQFRTKTYIINDQGQWADQATGAVADQSFQAYLDQELEKAVPTAQAQLKPKSAPGNNIDAVLQQLGIDTAKITQLQNAIKADPAMADQLKKTLGL
............................................................................................................................................................................................................................................................
>A0A6J5LYJ0_A
MSSTDDYPCEVCGTYVPISDILITIHGLQICPDCYDEDDLYDEWEEVDL
.................................................
>A0A6J5LYJ1_A
MTEQTGPTEIVRSKKSLSSSVNTPVEMNDTIVTAKAKAKLTFDDNTTVNITEQSKLIIDDFVYDPKKGSGKVAMKVVLGTARYTSGQIAKTNPQNVNVQTPTATVAVRGTDFSMTVDELGRSLVMLLPSCDNRGCVTGAITVKNDAGEVLLEHAYQATVVSTTSSPPTPPVIVSVDQTNINNLLIVSPPPEIRRDEEEKTTKTALDVNFLNQDLLKYNALDEDELKKYRELDINYLDVDLLVNLLDLSNQQLAQSQEAMLSEKTMLPGYSAASGLTYFFSDDESKLILRRATSHIAQVTIDRGADVTLNISQDSAPLTQQVNRGGSTIITIIQK
..............................................................................................................................................................................................................................................................................................................................................
>A0A6J5LYJ2_A
MHSLYNRARMAEFRHFWEGQTVHGFPQTMHGAGQTMHGRDFWVGEAEFSPAPSLIPKVVAKPNPKGRRQA
......................................................................
>A0A6J5LYJ3_A
MKTSSAFKLSKTAKRSLAIIVRPDQCGAWRKALIGAEAAAQVRPSRREKTK
...................................................
>A0A6J5LYJ5_A
MERITKSRLDHRINILNQMLRLPATAYTKQEDGSLKQNEGHIYVQSLYNGYAIEQMCASGSRNVRERIFTARECWEVLGGMIEGVYYASKYFDLVRKDQTPNV
.......................................................................................................
>A0A6J5LYJ9_A
MQDRWIRVEVELTIDVYYDIEQGDKCVGAPPGVENVRGVIDCDGKFYSCPDWLLDKLVHNHVDEMVQV
....................................................................
>A0A6J5LYK0_A
MTPIDAVRAETQAKEVYEAAAAAYRANRDEALDAQLLQALKDARRALQDAQATRRRVAPYR
.............................................................
>A0A6J5LYK2_A
MNYEFCDDLSAPELCVIMNRIWWINNQAEIREFLGMEPRIVQEQMLIMPDPTVRTMFRLKWPQT
................................................................
>A0A6J5LYK5_A
MACSVTTAYSLGCKAGVGGIRSLYIFSNLITGVTYSGSGTNAEVVSDIAGSGTLVEFQLYRGGSNFTETMAADPASGTVVYTQTITALFRDFNAQLRNQFSLLAKSGTVQAIARTNRDEYILFGVDFEGGDATAINLASGTAYTDRQGYDVTLTFLQQNPSSFVDVTNNDLEAALTGITLTAA
.......................................................................................................................................................................................
>A0A6J5LYK6_A
MKIKFKGVHMAYYRMERLKIMRPLIHRANDGKRTIPQAAKWLGWSTSCLRNWIKILGVGWKARYKRNGYALDKSRWLEHIKKAQAAGKSQSQMAAELNVGVWNISRFIKDNELRIPSRRNKLIP
............................................................................................................................
>A0A6J5LYK8_A
MNIEKELVYTIKIANGDEVVTKVVDIDADGNYIISKPLTVVPGPQGIQMIMSLFTANPDKNFSLNKSQCSMIALARDEVRDSYIEATTGIKPVSSKILMG
....................................................................................................
>A0A6J5LYL2_A
MARVQVGYDPRAEALQTTAAPNIATEQARFDPRASSAFQLAEALGKAQPVIDQFNQDYERKKAQDTLLQNMKIEGYKEQFKRDNASGAVTEAQVKQKFPEVVPVVAARVAESIGLDFGRTQINSVIDEINKDDTLRLDTNARNAFLKKKRDEIVGGLAKGNEFYSSGVIKGIDQELRGWENGWQRDTATYHTKVQGDAFKNEVSQVLAAGGDLTEVDKKWSTSSSLNNAERKKLVVDTVIAKAYAEDNPALLSKIPTVFLNDEYKKNLKQAELQITQIRIGKVRDARFLEQSAREDATRGAKTDMIKRVASGQPVDPGMYRNDPEAFNYAMQLKDAGRLPDVQSVSNATKVRTAILNGSTVGTMNQNQVIDQIMADPTMNPKEKQALIADVPKLMEGMLILKDEGVQTAMSTRIDARLKVLEGSTNAKIQALISGGNLRAQAMQVFQQGLESSFTAYFEDNKQWPTGKAKQDIIRVETEKAERLIEELTRMGTTAAPSGPAQTPPARPAATPRATPTQADIDFAKKNPQFRQQFINTFGREP
..............................................................................................................................................................................................................................................................................................................................................................................................................................................................................................................................................................
>A0A6J5LYL3_A
RADKYKSHTYIPDHAYDWLQDWEEFQGKEYLEENANQNHLYEVRIHQLLRLLCYSFKPERQHLVRVIAHNINDYAHCVSTVPFGYFSKDIHQRVTDVLDPVL
......................................................................................................
>A0A6J5LYL4_A
MTGDYLDKTHPADLARRVRDLESRVRKLEAERFKAIAASSAFVTVTDPRERARELLWAQAADALQRGGKGPLG
.........................................................................
>A0A6J5LYL5_A
MSAHLFGNPPIGAPRSNVQIHHPARPDGRTTDAVRVPLHDWQADEDGPLTSLAIELALAPALAHPSDAVRAAARVCRRHLEALLTQETER
..........................................................................................
>A0A6J5LYL6_A
MWIQHPLNRFLLLKPKKSKKLVGQAGVCNVYVVHAKRVSKGCVQVRNREPIVHSPGFSGCGQRICAWQRLGGGESTKGGGRKHEN
.....................................................................................
>A0A6J5LYL8_A
MSGDRLPWTKWTFADWGADRGVQVSSLAARGLWIEMLRLMWHGEEQGFLTLAGRAMTTRELARGVGCNALQVEKLVAELEGNGVFSRDDRGAIFNRRMVRDVRRAAVGREAGLKGGGNPALRKATPGDTPPVTPPVTPPVSGEEAAQNNDLPRSTFIQEVDKEKERVQTPSGSRAADAAPAPPVVDLHPVLTAFWRTALPLVQELFPTYGEASCRRYLGRLLKEAGDRHQAVLVALGEARTKGVVDPAAWLRKAVALPEGARVVEPNDPVARRRRERMERRGRGPHEPAPPDMGGPIIEGRVVV
................................................................................................................................................................................................................................................................................................................
>A0A6J5LYM1_A
MKLPGFSIRDFCGDPTDERERWHLQGKPMPIRALVPGLMSSQPLFPRWLTRLICAYIAVHTLAGLALLICAVAAVVHFLPLIHRIGELAGVN
..................................................HHHHHHHHHHHHHHHHHHHHHHHHHHHHH.............
>A0A6J5LYM2_A
MNSRELTEATVDASIASLASKVTYTSAGSIGFGWLLSSEAAVFFGIIGVISGNLVNWWFKRKADKREEEIHRLKVHEYTTRFLDES
..............................HHHHH...hhhhhhhhhhhhhhhhhhh.............................
>A0A6J5LYM3_A
MNTNNRKRFGWEAEASGTKPTLRQAGFEMIKAEQNAQEAANNLQSWVDTMLPNKHSGYSDYLMSDNKVLKRKSSNLGLCFAAAVAMLLGVIIARLEIKGYLPQILPTALG
...........................................................................HHHHHHHHHHHHHHHHHHHHHH.............
>A0A6J5LYM5_A
MTPRRDGAPHLAGRPTSRVDGFETRAVTMNPDITLIVTAALAAALTRAVLRSTWRQVTR
SSSSSSSS.......................hhhhhhhhhhhhhhhhhh..........
>A0A6J5LYM6_A
MAEKVDRCVCCGQSITAEQNTFEELKGVRRIVINRQHGGFGLSWDAQIAYLERVGISYDLEDRDSRDDTRRYGHMIKLTNGNFWSDKDIARDDPVLVALVREMGTDVNSNFANLKVVKIPGDVEWTIDEYDGMEWVAEKHRIWR
................................................................................................................................................
>A0A6J5LYM7_A
MVVSRKDLVKELYKFYYKDFTSQSSDSAYSLKKKCDQLAGIAHLAMQTLEENNIADFVLLKHDDVRDWWTERKLEIQRQQAAAEAKIRRAELKQRALSKLTMEEREALGIKK
................................................................................................................
>A0A6J5LYN0_A
MIALTNDLMSLVDFSEKCWAYTLPNNKKAFIAKSQAEFRQDENGVVSLFVADWMVYKLHNQHSASSFIFLHAPKENEGQDRFADLVVNKPAVEVVEEKTETVVAKIETIIENNIITTDLVVGDMVTFQKEFSKKLSQKETSEFTGQYGKLDFIL
..........................................................................................................................................................
>A0A6J5LYN2_A
MTGRLTPDQVLAQAVSDLPEGAYVTGAVVIATYVLPGEDDDDDRGPYLAWRTDQVAGRWAHLGMVETVAADMRADLTRRSDDED
....................................................................................
>A0A6J5LYN3_A
MPLRQLVTIFSASGSPRFLPSGKILDAAWSLSARGGHESITLPLAARFDQLTHLLPGDQVNVYTQANPGDTAQLRCRAYITERGRSKGTADQSADSLTISCLGLWSRLKEWPCDRLYVYPEGQDASRALSDLVRDFLSPSWPNLAVELPALGVTLTALDATDRTVGQVFDEIVRMVGAGAAFGCDVEPVTGKDRLFFRPADTAVSLVQPVPSALVTSYEAQELTEGCATRVRILGGNPRYPNLVPNAGFEAATIASEGEAPGNWLGDPGFEARSGWTLGSGASYKAGGGSEGATLSGDDMLETDTSGEYFERSLTTDSRVVAGHIVTFGGHVRRESGPTASTGWIRLYWKDSGGAETLGYTEIAVSPSSVIWERYEASIPIPIGAVGWRFRGQQVSGSLLWDDMILSDVSLLRPVDWRQEINGTATLDTYVSRELPFEGGYALRCVASAADNDSNDATVWSSKFSVLSRQVLRMKVRLRRVGGGTSPKLRIRLAGKDGTGFPVASNQTIASGALTNAWSTHTWTIPFGTAYQSGAWAMELGINLRGSGTIEVDAIEVRDAASDTAEVYLAPGPYRAIITCEDAFDAGTDPDLHDAEDSAHLGGIFWATEQAESVTDYNAALAFARSYLRDRAVLLRRPPITRANLASPLRPGGLVRLVGAEGTRLASGDQPILRIRESWQSGVLQTSLEIGRERPTVESILADIQKTARRAGQLAGGAGASSYSGGGGGTQITQVGSSLSLPLSVVQGGTASTTAADARTALGITPANIGAAATSHTHTASNITDFAEAVDDRVGSLLVAGSNVTLTYNDAGNALTIASTGGGSSSYQMAITLLADTSTMAIVSMATGRSELAGQVHRRAWADLSDFNTCRISAVITSSTSVTGALLCEYSTDSGSTWNPLVTSDGASVSLASTGTLKSGWKSLASGAKADVMLRPLTRVDTSSSGSIVVGLIVIEFRTSASTSTTAEEAAAAPE
...............................................................................................................................................................................................................................................................................................................................................................................................................................................................................................................................................................................................................................................................................................................................................................................................................................................................................................................................................................................................................
>A0A6J5LYN4_A
MTQHKPKYDISKLPVMPEKCKSCPFRNDPQLAAKVTERVLTEASQMCHSTGWPQSTHLCRGARDIQLKVFHAIGLIESPTDEAWDAKRKKLGG
.............................................................................................
>A0A6J5LYN5_A
MTLTDTSVMECGSALKRYQDFRLRRFEAETYLFGILHFASCEKRDIIVELAKKFMPNYDFDRLIESLKNEGLIKQTHSILLMNKKHPDAQNFCAEAFGMHLEAFSKEVLGVQTFKTREGE
........................................................................................................................
>A0A6J5LYN8_A
MQTRFDRSAFKMKKTKEGYIAGKAVVTRTGVFEYLNNDGTKRLELRHPDEVLKPESLDTLKLKPVTNNHPSEIVNVNNADKYSVGSTGENVEVDGQNIVVTFTVNNKDAVVAIEGNKKRELSLGYTLDLIQEDGIYNGEVYT
..............................................................................................................................................
>A0A6J5LYP1_A
MTCHLPSIINKNEGDTLPITIQFPLYNGVYPASVSVRHDSPTFEIGSLGYNVPTGIGTFDLMPSSSVAPVRLLASATYADGTVASWQWLTVNVTETDEFIYTAPRRFDFELKEALIFDFQGNLNFQYNYQSEQQLIFDSISVLALFKAFTGDTDLDLLAQGFLSAIYGLSDAETLEFDPIGIFALLKALDNAQDFIIESIGILALLKSLTDNQDLEFMNLAVFNAIFSLVDNEELILDFVSVLAILRSLVDNEELILDKTGYITVSSPTEFPITTANMAKYQAVYSTIPMVEGYTGTLFTIKRLSDNATYAVTPFNGDIDKTAINAWRAGADCVVPNGSTIPNQLVGVKGTTITSGFPTVVGDRPFITSNVYNDLETIFQAETVPQRLVRNTDSKTAGIRINGGNAGHLSASSSGVSTANGLEMHLLFSPTNRKAPTGSTGSVTSVTPTAGGSGYSSSLTRPIIGYLTGGGVTDTVASFTPIIAGGTITGFTLVSGGTGYTTAPLVWISDTTGSGCSATATISGGAVTAVTVSGGNVGSGYSAGATVVFLGGNKVGLIKCYHTAGAITSTKLVETERGYTSNPSVTIANPHGGIGATFNVTTNLLGDALGSDSRGEILLSYGASASNNATLKMFGGNNTFQARRIATADGGTDQNSNTDSYTMNANSLQILSWNIRDCVRSVTYTQSGTTVSVNSPNHNLASTNQAISVTNITGGVVSGIYTTITVVDANNFTYTAGTSLTTSGTLAYDTAKMRIHSFGASPALGFSTSAPSLGVTTGSYSTGNITANSNAAFQNAILRIGAGISTTGPWGAGGTGNSNGDFVFGALIISESLTEAERRDLHGKMRLKAEPSLNLSKSNLEALFSERLDFRDVDGSRLLMGKNGKLALQFNVSTPFGGKSPDFTYGAISNYLGLTGVKFNDDYNVANTFQSVTTGTASFDYWTQQNEGSYLVIGARDATGGAGYTTNLGDWFSIGTGNPPDQTAGAKPVNNSLGAIWHHSQPAMLTKIADTLDPNGKTGVTSWNDQGMWQAGMKYFYPTAHGGLDEFQLLPSTRTVEGTSYPIGTLLHMELLEGTLNKYAHTPEMAFIGGNSINTPKNFDYVMSQIGTFKNGVGYDKSASQASRDANARTATVKSYVAPLTGLGAGDFDCSYARQIGTANNVHSVANSKWLKGVDGTNIKAHMAFIGVSEREWTESEILKIQANAFKLVN
..........................................................................................................................................................................................................................................................................................................................................................................................................................................................................................................................................................................................................................................................................................................................................................................................................................................................................................................................................................................................................................................................................................................................................................................................................................................................
>A0A6J5LYP2_A
MTKSNSKPAIAVPSIPWIAAIGQLSKAVSSESYRFGVVKNESKWSVVLSAWMSVSADMVAKDYGPVSIRDWQRLTTDSRLWYLWERTKQDADALVERAVSLANIPIPSALFVIRKATESGIILPNGSVVSDVSELITRPIAQMVVSARADHVEATLRLLKAQRELERYRGKPQAAVP
.................................................................................................................................................................................
>A0A6J5LYP4_A
MYEPQNTDPIDEFTLLKVIADIREKTGIGDKVMLADLADTLAELIVKRSKKGKTLKNVKLGPR
...............................................................
>A0A6J5LYP5_A
MTQQTPRPAAQPRPDWWADFASEAGTMGLDAERLARIAGAESRFQNIPNASGPGGQPTSSAFGPFQMTRGTFEGIARQYPELDLTDRTDPRQSSRATLYFTRDNIDAFRRQNGRDPSGAETYLMHFLGRAGAQALIGLDDNTPIQQAVSQGALVANSSLFQRHNSVGAVRAWAARHMGEGAGGAPARPFVEAGDLRSPAPVPDIERRRVERELATSTPGLLSGASDAVRQEWSLLWALRDRPQFAPDPDYRLTPERLRELTQGVPEQHWGYFSQATSEAHAGWLRDQMMRDLAAEQRLGQMGLTGVALRMGAAILDPLALGLTAATEGLALPAIMGLKASRLQRIAASAAAGAGTNAAVEGILQGERPAGEMLDVLYAAGFGLVLGGTVGAWASRPTLEPIARQADAVGRRMMDEAEQAAEAGGNLSAARSSYREGLREDSFDLERDATLAATPTAYGRARFDLAASLKNSENPMVSALGANLVEDAVGNADRSVPTAIGATERQALISRRMETLWRQDFETAFRDYAERQGWGWRERIMGREQFNEMVTDVARGGSVMDRPDPAVARAATAFENLMKRYNELASNPGREMGVVLRPVRGFGGEGVQNYVPRIFDQRRIDELVTEYGDENLRQLLAGSFRSRVPGLTPEDALTVAKGYLRTLRTLRLGEEMKASRIFSGEDDDLLRAMLREEGLDETAINRVSGEFKAPAREDGEVTRGKTRQLMDENFSMPLLGRSGEVKDIRIADFLVNDIETLFQLYNRSMSGHVALAQVRIKNPSFRPDDGVAPEYLVDGITNANEFDLLLRQVQSLGDLKGMSAEAIRRDTENLRFIYNTMTGVPHPGENTSAGQALRMVRDFNFVRVMNQVGFAQVPEMMNIAGQLGFRAMLDGMPSFRSLWRNAKTGRLDDGLAQEIEWMTTAGTDWLRGSVASKWDDMGSPMTYTGNSQALTNVDQALQHGKRVTTAISGMAPVNTLLQRWAAKAIVMRFARMAEDGVEASTDRLRTLGLDDDMVARIGEQMRRHAGSTTSDFRASELRTLGLNQWNDLEARSAFEHAVFRMSRRVIQENDIGMLSPWMSSPLAKTILQFRTFMVGAWTKQLLHNIHMRDFNTFAAFTGAMFAAGVAYTAQTHLQSIGRSDREKFLDERLSVEKLAAASFSRAGFASMIPMGMDTLARAGGFDPMFDFRTTGQASDVFFGNPTVGLMNDALAIPRGLSEAARGDFGQQDARGMVRALPFQNFLPFTSLYNTLISDLPPPGSR
.....................................................................................................................................................................................................................................................................................................................................................HHHHHHHHHHHHHHHHHHHHH..........hhhhhhhhhhhhhhhhhhhh.............................................................................................................................................................................................................................................................................................................................................................................................................................................................................................................................................................................................................................................................................................................................................hhhhhhhh...HHHHH.......................................................................................................................................
>A0A6J5LYP7_A
MNAWILVVVFSAANGGYSNSTSTVSMQRFDSQPACSWALDWVRKNAPGFRTATCLPAGDNPWGAKP
..................................................................
>A0A6J5LYP8_A
MKETLNKLSGIAALGSGAMFFYPLAVDVIEKGQAAYSTCLAPVSALWGSIAIFTAAVWQKKK
....HHHHHHHHHHHHHHHHHHHHHH............hhhhhhhhhhhhhhhhhhhh....
>A0A6J5LYP9_A
MTPEERRYYVKNQKRYIEMYMAQHDEEVKTKKLTEFLTGKPTMNTELKDAVIELHNIARLLEKSIGKGTLSEDLRDLADKISIIEKGR
........................................................................................
>A0A6J5LYQ3_A
MEDLTNMIKPVVHFVGKARFDTAMFDTEVAHVYGVDHPILGRNQIRTSEVIKKFSDGSFETLNTIYRPLKEQV
.........................................................................
>A0A6J5LYQ5_A
MNGIYKFVRRSGGTGTVISTTYLSRDMSLGSPAYVNVRTSSRAITDGVLDGVEVDSFYFGNAPLTSHQSQSVRRDIQSRVALIKQELIVRDFTLVQMPRGRAKLLNIHDNFGDVVSETPSGDVVILANCTCREVSVEDDEGIHGARFAIRFFKVSPANAP
................................................................................................................................................................
>A0A6J5LYQ9_A
MLTDARDFMIIMWIVMQGFGWFMPDSYGMFQAQVEQSYLEYADHLGYWTEE
HHHHHHHHHHHHHHHHHHH................................
>A0A6J5LYR2_A
MDYTKLKKEFDAAKARRSNFDNMYQVIGEYVAMNRQDFTGEPSNGEFLVDRIFDATGAAAAKIASSALLGMLWPGSAGNSFELAPVGDDDEVNEEEKTFFIKLNKQVYAAFDDPRANLAASLDAYMYDQIVFGTSGVGTEDGEKSDLFFSPYSVKEIYPITGKGGVVIGFWVHFQWSVERIVGEYGLENCGKVIQDAYKGGKTDEMFPILFCVKKRDKQEAEKGQKAMPYQGHHLSYKDCHLLKEDGFWELPIAVGRWTKLSYEEMGRSPAMDALPDIREANVLREALIVATEKILDMPKGVMSDGDFGGGTMDFSAGAINVFNSNGTMTGNPVFDIGSPPNIPWAEKRLEQLRESISQHFNIDRLLDLNNSTEMTLGEAQIRDQAKVASLSALFNRQIQVLQQVIERGVSLLFRSGKLGVVRGSDEEATLVREGGTPKYLPDSIAKKLAEGKDIYKVNYKTRAALAYSAEQYRAMLEVQGFAASQAQINPNYVKRINEKKFLDELCRIRGISFMLKTDEEYEATQAAEQQQMQQQQGLAAGEQLATIAEKAANAEARVKGQ
..................................................................................................................................................................................................................................................................................................................................................................................................................................................................................................................................................................................
>A0A6J5LYR3_A
MNARQLETCDFAKTAAKARTMSDEALAYTINDCREAARAAESLDRIGMPNNAGKYWDEFYTFGAEQARRENAKHVAEHRRRGGRI
.....................................................................................
>A0A6J5LYR5_A
MPLSKSTPGKAKEFAKSRGTNVNGKPTSANVIGAGKKAKAELKKDAVKKSVRAKADEKLGISRGLGPDEGAGYKKAVSASKRAGKAGLPMNGPLIAAGGSSARKTVAKRVKQSMDARPGLKGNYKP
..............................................................................................................................
>A0A6J5LYR7_A
MSNVIVSERMKLVGIVILAKFSDGHMYVYGGNGTWYSLSGLVDTALFDKYTVDGAREAIERMRSKDNVEYIVAAPFYKVRVNDREDQFLINPIDAMRQMLKQTKMQEVAA
..............................................................................................................
>A0A6J5LYR9_A
MENAPNSYKDPYWENLSSAAEKKVGLPGGLLNKILTLGERSNADQVSEAKAKTPYQIIPETRDAFLKKYGVDAYLSPENSAEVAALVLKEGLDRNKGNIAQAVGEYHAGPNRNKWGPRTKAYIARVMNSKTENPEQLKNENLSTFDKELAKQETKSSKPSIDSIYDAYISDKMTDQEDAEFESDVNNGLIILRPGAKLKKNKPNTTTNVKSGDLKNNTQESSQNNEEFSLAQRLNIYNAYKSGAMPQNEKEEFKADVKSGVFKLPEGASLEPDQKTTAAGLAGAATRGLALPAAGAALGAVAGAPFGGVGAIPGAIAGAGAATLAEVVADPAVALVNNLFGTNYNMPTEALNELLTKAGIAQPKTDVERLVQSAAAGAGGAGGVTLAGRAIQSAAGASAPITRGIGRALAAQPAAQIAGGAASGASGQLAQESGFGPVGQIAASLAGGVAGAKAGGAIGARMGTQKMAPTAAAKVPINPDLAAAERAGVRLMTSDVLPPRTFVGKTAQSMGERIPIAGTGGERKAQQTDRINAVRNILDDYGAHDVSKLSEDVFNDLSAKRSSDIKKYSDVKQEVINRLSDKGTVQTPKAIEALDKEIAELSSRNNEVANEAREKLIEIRNDFKDSRNLFELEAYRQDVLSKAFNKKDIDIAIKDVGEKALRSIYDPLRKDMGNFIKANGERRDFNKWAVANKRLSTTADDLKNASLKTVLAKGNVTPEIVQKLLFSNKPSEVKVLYSKLTPQGRSNARSAILAKAAKDATVNVAEGSDVVSPDRFSNSVKKLGDSVGVFFSGDDLKRVEGLTRVLNITKRASEAAAAPTTGAQAVPFVTGGLLASLFGPVGAVGSAATIGGLSRVYESPQVRNLLLKIPKTKTGSKEESAIAKRILSAMQMQQKILNESGKSDKNNNKF
.................................................................................................................................................................................................................................................................................................HHHHHHHHHH.....................................................................................................................HHHHHHHHHHHHHH........hhhhh..........................................................................................................................................................................................................................................................................................................................................................................................HHHHHHHHHHHHHHH.....hhhhhhhhhhhh.........................................................
>A0A6J5LYS0_A
MNISWVLSNGLIPDPELDLQQLKDIGPFWGGWQTWRSCGTDNVICNDFDRAQSLIARKFNEGCNFYIPNNIYQSLDHPSRVKLYDGTTNLDLDNKEEIIAMHLAASQSDIVLLLGFDWQPKTKQADRLQEHLAQNYRNLIRQVMSENSLVQWVLIDHKSKLMLEIQDLPNLTQDTLKSVLKMLSS
.........................................................................................................................................................................................
>A0A6J5LYS3_A
MEPNTTPLAPAITGLRDPEGVGATLEQGLDFTTGQSMRAAAGAAFVTNPAMALRDLYEYGADRVGFLREKDLSPDEANQQYQHLGLSFNRPVSRHYADILAEQKRQEIVRQTVMDRGPQGVLATAGKFAAGFGVSALDPINVASAFIPPLGATRLAQVARITSTVGQRAITGAVGGALGAAAIEPLVLAGASARQADYDITDSLLNVTFGTVLGTGLHVAGGYVSDKFLARKAASQLAPGTVQMPKPTNVAEVVEQMPFEQRETAMRTAIGQVADGQVVNVGDIMRTAPQSPGQNLLGSVQTVYDSAGKAYDTQFEVVEAKDLVAASGDLQPRDRTRVGSDDQINRLAIDMIPERLAESTDAATGAPIVGPDNMVESGNGRVSFIRQAYNNGYASGEKYKAFLKSRGVEVSGFKQPVLVRRRLTPLDDNERRGFVVNAQAVGTMALSATERASADARLVDQALELVPINTPNLRAGANQKFVRAFLSQIPQSERAGLITSGGELAQAGLARIRNGLLARAFDDADLLNSILEEADDNLRTLGNALYEIAIPWADMRSAVRTGEISPYVDATDDLLNAVRFLRKAKDTDIPYREAVTQGELGELKGRDARTIETNQMLSLMLRENERGDYRLVSKELLTDRISKYVELARNTVPTNDMFGAPPAGTGDLLTALRQQVISDAQRLGTPANVVPVPDGGTVRPARTAISEADLNTIRQEAYENVGLSKQDLVVPPKEAKPIYATAENTPPERRSMPAQAANDAVVDDAISGDSMASKNALAEAERIVSEKEAALDESIGELEQMLKGTGELTPEEQASLAEADQFINNQPTIREAIMAAATCVIGR
............................................................................................................................................................................HHHHHHHHHHHHHHHHH...........hhhhhhhhhhhhhhhhhhhh...............................................................................................................................................................................................................................................................................................................................................................................................................................................................................................................................................................................................................................................
>A0A6J5LYS4_A
MIIYCAGVQSRKDLIDKGHVKNPFITFFVYQSNQEFAADVAYMCDRADRLFVDSGAHTWFAASHNVDSAVSVKSSVRVPDHFDYFDRYLEAAKQVRASPHGSKVWFAELDIGPVIGQSHILDWRKKILASGAADRFVIVWHPDVESWSEFDRVARSWPSKYVGVESTGRGNGIDYPRLAYHFYKLGIKTHGFAMTKVEHMKITPFYSVDSTSWMQFERFGLVTIRDLVKAKAIGEFSRRLAAKDVFYDKVILKRFCPKSAKSELGKKEWRSLSGIKDFGLFQDQITDLWKSRGVVWP
.........................................................................................................................................................................................................................................................................................................
>A0A6J5LYS6_A
MQDEIEEKNVIEFAEENIKNAMESGLPLHKVVIAYGLAAHFFSILSADEGSGTIDECMDYAKKSFLAGLHWSSLLKGKNDFNRDLKTKHH
..........................................................................................
>A0A6J5LYS8_A
MAISRVAGQMLQTVLERDGVNISFANANVGINTNTPGSALEVAGNLTVGNVVISNVGNINAGNVNINQLAEPQANADAATKFYVDSKTGNISGIGNLTVSNTTISTSTADANILIDPNGTGTFVIVGTNGFVIPTGTTAQRPATGNVAGTVRFNTDTDEIEVYDGSEWDSIVSDVTNQVIVPDGVSTVYTLDKTSTASGILVMINGLVQIPGIAYSYTVTGNQITFSDVPLVSDIVDIRFL
SSSSSSSSSSS......................................................................................................................................................................................................................................
>A0A6J5LYS9_A
MKIFAGVVATVWCVIALAQPAPPPLTVASMVLSVVRIALNLGSGRQEYVQVDVVAEGATVDQARLEGFRVAVNQAVGSVVATQTQTQNQRLTRDEIINYSSGFVDRFEILEQQDQGNRVRLKMRVWVAESRIAHRLLGQSYDSQSVPGGRIGAQVETLLEERHQGDRLIQAVMADYPHRAFDVQVGKSRVKFDDYRRASIVTDVTIQWDLRFAEAVRTTLQKTQDPAKHAWVYQQAVGQEPTIQLSAVDSHGRILHKECLAFTVSPNNTGFHRPPRYLLLWHRDSVHFDTGYRVGGNLTLNFGQDTERLKQVDRIQVKILPQKDC
SSSSSSSSSSSSSSSSSSSS.................................................................................................................................................................................................................................................................................................................
>A0A6J5LYT1_A
MAGSKATGKKVQSIRVGSRWKQKSGMASVIVLEHVKAIGGSFVRVRLCVPDEFSVPGETHLPSEVLTYPTDVFRSTFDIDQVRKRKPKGSISPRNQTEA
...................................................................................................
>A0A6J5LYT2_A
MGIETAILAATAASAYSSYQAGEAQEEQFRAEQRKAEIQNVRSVRQQIREARMAQASMTNVAAQTGGMGGSGLAGGTSSVGAQLAGNLSYMSDIATENTAITNAAISATNWQTTATIFGQIGSAASTYNKVKTPTKPAQ
.............................................................................................................HHHHHHHHHHHHHHHH..............
>A0A6J5LYT6_A
MITPEQMSKIKVGDKLVLEMDVKSVQIFSDGDYAFNGFVFRNDGVGISDTKYKITQIIPAAFDWGTVKPGDAFTHREVGFSRYIGPDLNDAKRVWVMLENDIYPQNVRKINLTPEHDKDAP
.........................................................................................................................
>A0A6J5LYU0_A
MIESFKKLGVESIFDAHDVMEFDNARKKIFLFLARQPNKTATAEQVIRASGIRSGDRRARELRDGYTTEKLRPQGRMLWLKVIPVRAREFNYQLISVTWEEWVRLRQQESGDNQQPLLAA
........................................................................................................................
>A0A6J5LYU2_A
MADVQHRNISDLEAHEPKNISTATNGQLYVANGSATGTWKKINEVDNIDFANKAKNIFGWNDISDNQYTSSSPRAITSGTRTLLTNNALASQTDTSRLGAIWETANSRFNINDINSVYSLNINMRVTAAAAAGTPYSLLIELESANGPTVIRSQSDFIKGGGTVNGKSFNFPIYLGSFINNQFLRIYVTPDTNINLYDVGFTVQRTYKES
..................................................................................................................................................................................................................
>A0A6J5LYU3_A
PAVFFVGVVGTIFVALVVAFVISPLMLGAALFVLCFGAPIVGFLLRRDE
HHHHHHHHHHHHHHHHHHHHH...hhhhhhhhhhhhhhhhhhhh.....
>A0A6J5LYU4_A
MKPSDWYFVFLCTVLVILVATLPVVLPSETLNQALREWSFQVAK
....HHHHHHHHHHHHHHHHHHHHH...................
>A0A6J5LYU5_A
MTSTLYALNGLLDNLAHWFGWLGPYRVHLKAPLGITYTLGAFTEKQGLRLLHESAYNGYLAKGGELVAIKFSGGKNV
.............................................................................
>A0A6J5LYU7_A
MENIKAKLRKYWGHIVVASAGAAALVAAITPTTMDEKLGSQLSGEFKHAYERGLALQPSTTTPAE
...........HHHHH.......HHHHHH....................................
>A0A6J5LYU8_A
MAGIMQMVSNNVAPPRPPYTWYEAFGTTVAISTTQYVGATKIYAYSSTYDVPSYQNAVIQVNDVEIVNTANRGHTMAVLSPGGVTVSINWYDTYIDPAQLTALANALNGVASGNRVVLVVYDASALNATVRSAINTGYGSTNTNTWTAQRISHILVGIKS
SSSSSSSSSSS.....................................................................................................................................................
>A0A6J5LYU9_A
MLKFYRWLRRFAERQAKNHVNCDIRCPNCYTWASSIQGDFVDLSFGYDWRCGQCGKDSLWNTLIAPVPIRCDEKGLPL
..............................................................................
>A0A6J5LYV7_A
MLTPEEKKALKTPLKDMTPALLAIAVAAREKQEDIIRKENAKTGPIKLDKIYLNKDYEPFTSPVTGEVISGRAQLRDHLKATNCRIVEPSETRSRRIPNQN
.....................................................................................................
>A0A6J5LYV8_A
MLYWIALTGLFVPHWMNIFGWGSLDVYTLGIFVTLSALTLAGACGVTKVRHRIMSMGLAVLAIAWLLEQAVSMIFGVSIYHPWWAIMETAILALIGLNSIARAGREQSDCVAYYKTPETFPDVLACLLGGDLKQTCIEIDGRFYGFRNGWCTEINGFDVKRGYEVRFISRAKAEKIRANKGKPWRPWRNCVWCLL
HHHHHHHHHHHHHHHH.........hhhhhhhhhhhhhhhhhhh........HHHHHHHHHHHHHHHHHHHHHH.......hhhhhhhhhhhhhhhhhhh...............................................................................................
>A0A6J5LYV9_A
MCFENLPEHIDSNTLAQLRKPFIDLSSVPASQFKPARGRVLVQRIDSPDSGPIAVVQTYDQKRRTRSRARVVSCGLPPIDEGHAARPDAMPSPGDIVVIDRLCGHDMLFADESGKTAKYAVIVCDEILGIVD
....................................................................................................................................
>A0A6J5LYW0_A
MDFLNLENMYTPLSATYSAYEYVIDKNVKYPSAIPKDKQELFEKMLKEDSFKTDLYRKMWNPNWIYSKEE
......................................................................
>A0A6J5LYW1_A
MAPIPHALKAHERAEAILRMAITDSHQRADKFVFLGRCHTNGWGVVWVHGAKVLARFYTDSAIALFAFSNAKRGGVPN
..............................................................................
>A0A6J5LYW2_A
MTDDLVKQALAELGDVVRCHCDEAFRDRGLQDPECNCDSMDAVRVVLARIEALERERREAALDALAAMGQAQEAYEAQLKAEAKVEQLEREAILDAKLLADTQALLDTALEAVIDAKLVAEAKLAEVEAERDATTRLLAAAGDGLRLMARAEAAEAKLAEAVKMLDERDREYNRLTNGMIERHAATVATLTKKMEAMRGAAEEAAEVIHKAYVSATMEAVNAGPSHPLKDNIDKWRVRCLRAEEALRAALTTEKTNG
.................................................................................................................................................................................................................................................................
>A0A6J5LYW3_A
MASTGRDLTSAVSPSFSTPLDCRSTAGSIRPDGEPPRAVWVVCELDSNFPLEVRIPAYDRVRNGVVVEEYWERLKAGERRAFGAVVSNGDPLAVGNVQALFVRGVGGAARYGYGIELP
......................................................................................................................
>A0A6J5LYW5_A
MKSCLLKHKPKDSTSEEFQKSWNNIGYTLQALRGAIEEQIKNNNSITAGDFDCPNHYAKLAYQAGENKGLIFVLSLLPETSKVNS
.....................................................................................
>A0A6J5LYW6_A
MFELLPSNEEAEQGLLGCLLKENSVFFDVYGTVKEEDFYTPIHGEIFAKIQEFIEAGRVASPVALKNLFDKHPSLENLGGAVYMADLASNMVSVINATDYARQIADLSERRRLLEALSKASEELKFFNSSARPVEEIKSEIMAHTEISARSVFTRTKREVAADVLKSLQSPPECFPTGIESLDTAMNGGMYPGFTYGFGGAAKRGKTTLAHTISHNLNQAGVDHAYIALEMGANQIEARNVAREIGVSAGAFYYHNPDLIKKAVNKLPEIKNHTLYLDMAGASFNQIKAEITRLVMRKKVKGFVVDYWQLVQGVQKGQSKADFLYDVAQWFANFARRHKVWCILLAQLNDDGTTLDSRGLQRACDQLYNIEKSETGTQADELWLSLKFSRYTPTVDIGSVNSPKFWINPKGPFFDEIF
..................................................................................................................................................................................................................................................................................................................................................................................................................................
>A0A6J5LYW8_A
MRKLMTAQSNPTQADEAKALVWETFPDPSYFDMHAVRTVGAAFTETMHLPNADEAKWLVNHLNSIHTQLAERDAQLAATHKMMTRLAEIVEYVSGNEYAMAECHDDWREAINDTLYSYQKRQATRQPTQITKS
.....................................................................................................................................
>A0A6J5LYX0_A
MCNCLVFAVWMRFRWGGKIRWHRSRTWLGFHNTWISPNGKELEYTLARPKRQPWWYVPICYRGVVKELL
.....................................................................
>A0A6J5LYX2_A
MKIDTKPIMPKNAMSVFYHRRATAEEIASGCEDIITREFFAYRCTDKNNRVKTSRVLLNR
............................................................
>A0A6J5LYX3_A
MAEDEGWKGEHLIRKSITKQERKAEVRRLVSTIAHNNRRAKGIQHPAAKAHGQFILSALIDTRRK
.................................................................
>A0A6J5LYX5_A
MANNDPSQRIAQAVARIERGIYAAVEEACIACASTAKQNILGNGAIDTGLLRASIDYSIRRTSQGIEGTVFASSRHAPWVEFGRRGLIVSPPGVNASPLAATAAWPNVGAIESWVRRKYRDFAPSGRTRSGRARKPTRDDVRSVAFLVSRKIANFGIAPRPFLVPAFRSTTPIFVARVKELARTGGL
...........................................................................................................................................................................................
>A0A6J5LYX8_A
MADFDIPRIDRMELVLRITLQGGQEIEHAATSLPNINCPGVSEVVKLLNVFVEASARSLRRANVLQQIARKIATG
...........................................................................
>A0A6J5LYX9_A
MSDKKPSLPYDYARCMTKDCPLEAKCMRKTPGRGTYQTIFSPLPSPTCKYYIGEEEWK
..........................................................
>A0A6J5LYY1_A
MSQTYSILFSNSPHTTMSDQNKKEPKLYRISETIHVCYEVVATSEKDALDHYHNMENKEWLDLVADSASHSWDTPSVNDEEEYDHEQEDGLYPVTDKAKTWISKNIE
...........................................................................................................
>A0A6J5LYY2_A
MFRLPKTKGSSSVFQYGNVAKWLMRLLHTEYGVGSTPTITTIAG
............................................
>A0A6J5LYY3_A
MSDHSNNDYHAYGIVHIRNCKECRDEYHRRHDITEERAALFVICFLALGVLMYWVWEKDKGIR
...................................hhhhhhhhh....HHHHH..........
>A0A6J5LYY6_A
MSDQIFIPETSDALSGLTLTVNKKSVVALVISVESMQAAIKSGKPIVCLIGHKRPGRMTIQAPRESVSIERSDDRKSKAK
................................................................................
>A0A6J5LYY7_A
MHSLQDTLREALEGPLPPRVKKLVEQAIDEIELLVTDKIPTLEPINIHIAEFSDETKRSLGWI
...............................................................
>A0A6J5LYY8_A
MMLYIGLNNGSKIDIINNYIAKNAIKKVLVFSHVALNTDAINAPVEVFKWDECCTIKGSKTYKEPTWYRLCSELNSNYLIVINEYMRVTHRGHVNYNALFEYQLRTPHNLTFNYLPILEGVEDLAILFRFTTGNNIKGLQLSELEVPPFEIERKQIKIKPLFVMTNSKLIEKHERIKQELITEAENNVSFDPDNIPRRIYKAFDKERMSTLSHASNIIVGREKGCIGFDSLLNTDDFTVASAPYTANQFTLIASLHLTGVMPWVMLNLKCDNYYLNKHNQTIEGIEKAYDYLDSNLR
.........................................................................................................................................................................................................................................................................................................
>A0A6J5LYZ0_A
MHHLSGAGMGLKSTDFETIPLCEAHHLFGPHSIEEMGSRAWEQMHGSQRDALMATRVQLAITHPGYCVFTGDTTTLNPLEQIARILDTPVGMVQHFVATINQKEKIG
...........................................................................................................
>A0A6J5LYZ2_A
MRDLIYLSLPWLSTYDPELLDPNYQHHAWFDLQNVEHWPRHTVSRVHQLDTPWPLAPTVIPVPKITCHELNFDRVIESIAEQFCQHATQSGKKVYVCWSGGIDSTAILISLLKVASADFLKNLTVLFSHNCVTENAYFFSRFIKDKLHYEDIDIFSVTADNYNKIIMVDGEAGNQVMGQTSIHKLIYAGRLDLLNQPWRTIQQIDQLLIGATDLAKDLIIDSIEHAPVPIETGCDFLWWTNFNFKFDDVLLRKALNYTQHLNPEQSQYFYEQGLYRFYTHPEMQMWSMLAKDLRRESSKYMPKYIPKRYIFDFDHNEFYFSNKSEEGSSSFAFFNQDVGSKTTGIFALDQSWNKYNIADKGVRAHLGQILQRI
.....................................................................................................................................................................................................................................................................................................................................................................................
>A0A6J5LYZ5_A
MITIKEIREKLAELKPAANILNLDIETGKMIIEGATYSRKMYSPYLDSSWIKSPIWIVCAAWKWVGKPGVGSVSVLNDMERFKNNHRDDYHVVKILHALLSECDVLVGHNIDRFDLPQIETRIIHYGLPQLPPIKTFDTLKVARQKRFEANDLRYLTRQLGFEDKGESPDWGLISDGDEDEIRKCIGYNKQDVRITEALYLRLRSYAKTHPNLAIHRKGVMHKVCPRCDGDSIRPDKPFDTGNRIMRGYRCTDCHSYIKESQFPKHMR
............................................................................................................................................................................................................................................................................
>A0A6J5LYZ6_A
MSHRIARIRLRRPVRPARIQNPVVGLAIGATLALLLAFAIYGPRVAFVAAGVAFGLLALSVLAAGLILNATDTAARDERPIR
.....................HHHHHHHHHHHHHHHHHHH...hhhhhhhhhhhhhhhhhhhhhhh................
>A0A6J5LYZ8_A
MIIGAELICGVNVGFEIVEDSDYHYLLLDLFIIRLQFCKEKPQV
............................................
>A0A6J5LYZ9_A
MLKKPKISKTKLKRHSRYVVEIDMCAAKNLHDIQCCDQIQSCHVRHNFFTMSRKPAKRELPMCAHHHLRQHSIGEPAFWGELMEDAVLLCVELWEISGDVEGGRWLVTNFQRNS
..................................................................................................................
>A0A6J5LZ01_A
MNKPFAKAAAENTKRKKVLAYLVEVEGNYWGDGLGGHVASKGYNVKIVVPANYNDGGKGNTYIKKVLLGKITGTPYLRTFKDDNDKVPYQDYRQLRTHNIVDWQDVTDEETAAQAVREKAPTEMSADELKRALTKLGITYPNPARKAELVELLGQALVKAKEEAEERPSFTGPKGSESLDKNINEVDIGTMVNTSVPDPNNPLLPAETGRYVDSFTT
.........................................................................................................................................................................................................................
>A0A6J5LZ04_A
MNKLYPIGTQLITRRLSQAALSAELGFSVDSMRSFEPEDGFADFFAIGTDDFDIPWDTWRVTVTKENQKWLSPVPMVGDLVSGDCRRKNEETLAIGIVTEIKKERYHCQLHGEFLGEHTLCQIKSGGRFFHLGKIDVEKRTYPNGQRAPLIEWDEVIEQAVGERK
.....................................................................................................................................................................
>A0A6J5LZ06_A
MPTVPGYDQFIVRRAATPSFVDSGAIQRAASTGQQASALFEQAANVSLNIQKENDKVTLNDALIQREREKIDSIDATQKMFQNNPEGYGRFFEKEQQKRDAERVKTLPASVQEAYNFTVAESNVRDYERNLNWENGRRIEVIGSKINRTGQTLAELSYTYGQRGGDFNEIARNIDATIVSGAGVLAEDKLQDFDSKIRTEAAQKYIYGAMAMDAQRAQQLLSSGQFSAYFTGEELIKLQKTVWDKTPDIKKLNEIQLDGNPVENAERSIDIIMRNEGGYRKKDGKSGHPAIYGINRGPFQKEHDEAKQITETQGKAAGEAYARQFYKKEFYDKYKIGELPLQVQDIVADGVVNHGTTFRNKLVQAAKDGSSPQELIEMRRQEYERLAKNDPKKYADELQGWQNRLNNLPIQGGGGYYGNLSTGEKLNQQEVVFKNILADKAKAFIEVGAGTPGEIVDGQVRTLGIDKENASVLTNPQAVEFGVSIAQVNNADEALSQFNKLFNEYKEYTPNAIQDLKRNKSITPAMEAAMFLAYKGKPENKEHIELLINTSRSGKTALNELYQQSGFLKSNLISKVKDKTEGLQAAILNEGKSFEDIQEKMDVIESLSMARMLQRKTSSESDAVEFALKPFNGAYELAEVNDAKFRVPKAHSASQIENGVETFLKESLPDMVNQRDKEIYELQNIAAPFLNEKETGYKFRSIDGNVLVDKAGKEIDVSFEQLLKEKEKKSTPISESLLLETEPRF
.........................................................................................................................................................................................................................................................................................................................................................................................................................................................................................................................................................................................................................................................................................................................................................................
>A0A6J5LZ07_A
MPKGDDYSAYPPEAKQLATKLFELGMSRTDVVAEMRKTYPRLNPSTLNAWSINDEAFGVVYRNAIASKAQSVVTESMEQLEDVYAKASKMLDDADSDGGIDPNKATVVRLMMDTARHKKTTALMLLGKINKNYSDKTNNTVAFENLPTIQLEVVDNGVQDT
.................................................................................................................................................................
>A0A6J5LZ10_A
MDEQQERSAFERWYEGHCLPGEADWFRRDPDEPDEYKHGHTSEAWAGWQARAALAANVPAGFVLVPVEPTPGMVDSGREFDHPKNVWAAMLAAAPVAVASPWMPIETAPKDGSLLLLWERYEAEPFIGHWVSSAYGGKWAASRTHYDTDGNACVIDRFYSEGVTHWQPLPPAPEMKP
.................................................................................................................................................................................
>A0A6J5LZ11_A
MSKERVKVAGHSLDGVINALRKQLDVPLFMPSSRRIVPMRHKSLGVLLGGEQSPGLPSGYWIEIVGNAASGKTTLAFTLAEAVMSQPADATFVSPSAEGMKTTPVPRKVLYLDFEHTLDMTYLKACAPSAVAAVADTNGKIANIDSANLFVHSPATLEEGVDIAVALCDTGEFGLVVVDSIPAMLSAAEQDLSMASNTVGLLPRQLNKMFRRMTGSMARNGCTTILINQWRDKIGVAFGDPRTTPGGKATEYFDAIKLDVSGSHKPGYFSAGKICNIRCMKNKVTGLRGNVATYELGHGVGISAEVELFDRAVEANVIKNGRTCTIAAPGREAVNLGSAIKVIERLRSDKKFRDAMERTVASNEAKGIKSQQQVKSRVMLAGMDD
.................................................................................................................................................................................................................................................................................................................................................................................................
>A0A6J5LZ14_A
MIDGFPIETAPKNGLKIILFYRDSNGNKQTVFGRWLTDEQAEDFDHDDVGLKAGWYESIENWDEYCAVKIKGQPTHWMYEPQFPQSPSSTVEHPVDNREVSGSSPLGTTKEGKKP
...................................................................................................................
>A0A6J5LZ15_A
MLLNIDLLGHNNLSLTFRLLDNPVARLWAERMTARGDYILDHPRRFYGFDSHDVEIKRAESLIKQCITTINQFSPVIQREFTTCRDQDCLNYLHSVFEQYHGLLDQQTGDLWSTAPDTVKQALAELNLAVHRCESAARGQHPRFVCTWYGMPKTLHLPPEIMLQYGTLSTSFGTVYLNYCEIGKTLEDLAQDRDSYISDQAFKPFDFYSADFVVKFWNSTDQEVQENLERIKNYYEQNKTFFHRLGYNTLEDPRMMPLRFPVAELVETMSRDQLLQEIQQRQHVSQVELQ
..................................................................................................................................................................................................................................................................................................
>A0A6J5LZ16_A
MPIVLNGATGLTTPGISVDGATASVSGGFSSAIDSDGTFSGGTTYTPTLTPSNWKYIINGGAFTLAAPAAVDAGQAYSMIIYVLNSATAGTLTLSGFNRVVGDALTTTNGHVFFLFITVFGTGAKVVSVVAAQ
.....................................................................................................................................
>A0A6J5LZ19_A
MTTLWTTVTKELGKPDDQGRDWYTWSLNQLGHVALGIIGMMNFNITVVLMFAIGKEVYDLYRGGKWRDSVTDITFWSIGAFFTSAPGFLTVFLSILLLAGVYKRFKAGRRD
........................HHHHHHHHHHHHHHHHHH..hhhhhhhhhhhhhhh.........hhhhhhhhhhhhhhhhhhhhhhhhhhhhhh.............
>A0A6J5LZ23_A
MPKTYTQNLGVTKPADGEEDGVWGDLVNENMDILDRASNGQVSLTLTGTSSNLTTLDGDLSNGQYKLLILTTGTGSGTHTITIQPNTAQKIYYVINNSTRTAVFTQGSGGDVSVLPSQSLIIYANGGGASAAVNSIAVGAGGATGGGLNKVFYENDQNVTASYTITSNKNAMTAGPVTIDAGVTVTVPSGSVWSII
....................................................................................................................................................................................................
>A0A6J5LZ25_A
MFDNATSVTIDLPPRPLHQLSTKPGTTGSYSFAMSGVYIRPTSIERDATRQCIVCATVGTSGAIMFAPVTEGEEANINDRRKHKESGKTPGGENKSIGSIVPAGLLQKSDRKRNPLQLSNGVARAYRNGVSQEAECLDAIFPPLVEAMQTASPMTHKHITFKISELVRVAEFLGAECVTIIVGEPNKQAKVVGWSQFDNVEQSVSGIGVVCPISIEDATPIDVYNHNLDYARKAWDNP
..............................................................................................................................................................................................................................................
>A0A6J5LZ27_A
MTHDFKSADNYLLHNKKPNANFSEDDAYIFVNAYYHTIRRALLIADALMGEPSASDIKSAVNVTLTKDMKDLSQVEAYALGVFKNLRARMLEEIK
...............................................................................................
>A0A6J5LZ34_A
MASLTLRQTKGAALTHQEVDNNFTSLNTELGTKVQSVSGSTNRISVSGTITPAIDLVSGIATPGSATLASITVDTYGRITAYSSGTAYTNSDARAAVSAGTGISYSSSTGVIAVDTTSIATRTYADTAASTAVNNIVGAAPAALNTLVELATALGNDANFSTTVTNSIAAKVSSVSGTTGRITSSGGITPALDLASGIATPGTYTYSTVTVDTYGRVTSISSGTLPVTAVSGTAGRIVSTGGGSPTLDLASGIATAGTYTGRVTIDTYGRVTSANNTLSGYNEGTVFDLGTTSTPTINIANGNVQKITLNGNWTFSGFSSATAGQSVTILITQDATGSRTFATSTITAKWANGQFSANKSLSTAAGSLDVMYIFFDGSQYLFSLVKGYQ
.....................................................................................................................................................................................................................................................................................................................................................................................................
>A0A6J5LZ36_A
MIVLLLITLQGIMHALECLHDYHVIKGADPRERDHNEMWHVWDALVWVMVHFTIGLAAGNLWLFFTGLAWRWLELQAVLNRLRGKDWTYLGNGFVDRYTKKYFPGWWSLSVKLAVVLLFIFLSITHEMAL
hhhhhhhhhhhhhhhhhhh....................HHHHHHHHHHHHHHHHHHH.hhhhhhhhhhhhhhhhhhh...........................HHHHHHHHHHHHHHHHHHHH.....
>A0A6J5LZ38_A
MIIAFYPGGCGNRYLQYLLGNEWATHRRSYDNAAFQLFEHRYLLSSVPPAVQEHTLTHSVNSQQIGGAFPDQPIVFIKTDLQKSLRREWMLHGHQRFMTKKAKADRSRIEHYNAIKDTTWPEVDTPEMLDHLPPHILKEVTDNYVQTISSTGVISDMITEYSDKIESAYENIQWHLDYYKTYPKDFSKATAVIDVESSDIEFAQIVRNELELYSSEVFDNVWKKIHEQ
....................................................................................................................................................................................................................................
>A0A6J5LZ39_A
MTDKPNIHLFKGGMPANEVAGELAERIMALLDEYSGRIPTATAVGVLAIVASGLVLAGLDDD
..............................................................
>A0A6J5LZ41_A
MLKKVAEYLKYPSTYKGLVALLSLAGVVVSPDQQEAVMAFGVAAYGLLSVFFSDSDVKKEG
............HHHHHHHHHHHHH...........hhhhhhhhhhhhhhh..........
>A0A6J5LZ45_A
MVDFEVGTSSLVRTWANSGTKVNTDSTLVGGVPKTNIGWQPQEKPPSQYFNFQMNQIGQKINHCLQNGIALWNATTTYASGNMVTYSNEAWLCMTGNINSAPTLLNSNWVRVLKNSDSSLIGIVGEVKAIAHATVDTGWLLCDGSAVSRTTYANLFSRLGTLYGVGDGSTTFNLPDYRGYMLVGKLGVTPTALTTISTNALNGSLANTLGAKMGKDTHVLTVGELATHTHITTVGLDRGPGSAGNAVFGDEAFYGNQNLTSNSAGSDLPHNNLPPVAVVNYIIKF
.............................................................................................................................................................................................................................................................................................
>A0A6J5LZ48_A
MSKKSDKGKGGGGGGGGADSGQAANRTVTVNKGAGTSTNTGNRTVTVAKGTGASGSGSNNRGTQNKSVTISKSSGKMTYGPASAPVDSKVTVNKGPTDFFSAGKSFVNSVRNTFGSGPSAGRLVTDPKTGKTYKEPEYKAGTFKGLTSTDPANVARNREAAARYAAMERERQLADNRRGDRSTSASPVAPPVAPPAVPEAPPPLTSEQLANIGAPTTPVNVPVEVETPSYGIASLVSPTPEGQMPPAAPMPGYGQAFTTPYNPYLDMSSMDIFGAGQGSPYMDIFGIPLNYGQTT
.......................................................................................................................................................................................................................................................................................................
>A0A6J5LZ50_A
METNDIQPRADLADSAEVAQETTKSLLEHARVKNILSDGVFIKAYSVPQGVKLYTKQFATDHVTILAQGSVYIEGPEYKAKLTAPVHVLLKANTRYAVGTLDDCVWYCIHPTTETDLEEIIKTF
............................................................................................................................
>A0A6J5LZ52_A
MANVKISGLTAAASAAGANEFEINEAGTSKKVTGTQIATFVFSGNEITMPGTGSLTLPKGNDGARPGTPTAGMIRYNTTSGGFEGYTTAWGSIGGGASAGGVIYENSTTISSNYTLSTAKNGFSVGPITIDSGVTVTIPSGQSWVVL
...................................................................................................................................................
>A0A6J5LZ55_A
MTGFDRFILVLSAVLAYGAYKNAAEAHRHTHELACHVGAEDLCLFHKVHP
..HHHHHHHHHHHHHHH.................................
>A0A6J5LZ59_A
MKSQKKNPGMSAMKSSPRPMPKPSSGTAMKSSPRPMPAGPARAQFMLDRQARVGDGYKDGGCVMAGRGGKYKGMK
...........................................................................
>A0A6J5LZ61_A
MARNGSGVYSAPTNNWNPPVAGQEMDATDWQETLDDIEVALSASIASDGQTTTSARIPFATGVSAMLGATTGVGYSFTSDPNTGFYSPAADKVGIVAGGTEQLRIESALVAPIANNTVDLGSTTNRFKDGYFAGNITGTLTTAAQTNITSVGTLTGGTWNANVIGAQYGGTGRASHTAYAVVCGGTTSTSAQQSVASVGTSGHVLTSNGAGALPSFQALPTASGGWVPIKTVTASASATVDFVNGSAGVVLDSTYKAYAVVISVLRPATDGSDLYIRTSSNGGVSFDTGGSDYNYAATGLNSNGTNINGQGNNTYAFVCGFLGNDTGESTSAVIYFFSPSSTLKFQFSGQTAFTNALGYTSTNSFVGSRLAIADVDAIRFLMSSGNITSGTFTLYGLKDA
................................................................................................................................................................................................................................................................................................................................................................................................................
>A0A6J5LZ64_A
MSDDDLIRRGDVASVVRQTLVDAAHRNAGKSGNWPSAFFKAEDYASVAIAAMPAQGVAAETERCLGIVANRKGNGWEGAPAVHPYDRGYIAACDDIAAAIREGRNE
SSSSS.....................................................................................................
>A0A6J5LZ66_A
MGRTKKGRKALFVWPLNMHMITNIVFGQIVAEAPPPAPIGNPVGYHPVNASKPVVPILNTPVNLNSN
SSSSSSSSSSSSSSSSSSSSSSSSSSS........................................
>A0A6J5LZ67_A
MTPVLIDSIEYLWYSVWGMIAGWGLTTTLFGIVIGILLIKYVNLNQRVQHLENRLISAERDYNLTLDKWLKK
...........hhhhhhhhhhhhhhhhhhhhhhhhhhhhh................................
>A0A6J5LZ76_A
MPRSEDIQFRNVAVPIEVYRLLRELAQVDDRSLARELAYLIKEAHAQIIGGRG
.....................................................
>A0A6J5LZ77_A
MTRWGKIKCSLGFHDWEKWEATDIEMIDRKTGKAAYEVTVQIRNCQRCNLQEQRP
.......................................................
>A0A6J5LZ80_A
MNPMDLAASLIADDRQLPLDLVFQAQQDGLFADGDYQAAYDRMMGEALEAAAAKLEALLADDEGPSDDDSFDVLEEDFD
...............................................................................
>A0A6J5LZ81_A
MKYMIEKAPMPDSEADLGPKQRTKILRSLGPDECLTLDLTDEVKPERFRNIWVVTAHRADIPVRSRMIKEPDGRVLLRIWRVVQTQ
......................................................................................
>A0A6J5LZ84_A
MPLPPIPPIPATPTPYDAFVGAKQAFKTVASALTKNKKNILVIGTATEVSPVPIVQNCSITIDSKAVWDLGEQQIWYYSDNIELKIFGDGILKWSPSSSIRMMDGNGGYFSFNGDVNTGDPNVNSGGIGGLIYVGQSIFDGTNYYTITKITGPDSFLIDPPYLGGSGTVTFNPSPFSLNKFSSYNLNLDGTGSTTDGCSFYITLNKVNMHGFTRVYLPNQRDWGFQDTATTVDFKENIYFSAASPGDNCRGFYRSNGIVDSLTIEGPLNDGSPLIDVSAAQIGSLNFVGNVGQRIICNLGGSVDELNTNDQGAGARWRLYVTADKTRISNANTRPGGFIDTQGFIDCVFENVICDQINSPNGTLIYSNVTETSITNVPTVGNALRTVTQSAGDNSTNFASTAFVQNAISTVSTSLQSYAIGSRPLSTVGAIYINSTVNEVETVVSSGTATPLSDVRVLSILTATPTGATAAGKYIQSTGTPPAGITLNNIFYWSGAAATALYAYDDCPTAVSVGTTAATSTMYFKNGAGGWTSTRNVDYIFAGWSANESIVTSVYDLKPNVTVNGNIPLATGIFTLTAGKTYDLSTGVALNYGSTGDTFFEWVDATTNTPLTGVKRAYLASYYAGLSTNSSLTGYTPNTNQTIKLRTLSSSGSAVINSTHSWVKIVEMGNTSSSSGTGGGLLLSYAIGARPTAVGSTYINSTVGNVIETVTATGVVKPLCAFLTLAKLTATPTGATPAGVYIQDSGTPPAGVALNDVFYWSGSVATLLYAFANCPSSTAIGLTAATAITYQKSTGAWF
..............................................................................................................................................................................................................................................................................................................................................................................................................................................................................................................................................................................................................................................................................................................................................................................................................................
>A0A6J5LZ85_A
MYRLQSKILCDKSLSQWPGVLQKSLRDLYQEKQEGQAAHANMAVSGLQEKSHMRSMWL
..........................................................
>A0A6J5LZ88_A
MNEHHPRYKECPECEGRGWATYEKTTKYGYSEYNADCDNCSATGQIEIDDYEDEEE
........................................................
>A0A6J5LZ90_A
MQKDRTYWRLESTKRLIEEGKASGDELAIVLAERLEKVARQLEYANEDWAY
...................................................
>A0A6J5LZ94_A
MITVFILGVLLVCCIIVWYMASTLPDDLEKRNDVIQVKKEMYLAMSKQGKKFEATPVKNLYKPTFKKWIRD
hhhhhhhhhhhhhhhhhhhh...................................................
>A0A6J5LZ98_A
MPQLSKDQFQAHQKEKNLRQRRDGNKELTQDYREVQKTALPHISKQEMQLKLQTHHAKVGLPKDAIAQRRTLVYMHKNDPQSIVDLAKKLKELP
..............................................................................................
>A0A6J5LZ99_A
MIDYKKELPINTKLTVGRMWYQKGREAYFGLKHLTESFPNIEFDIHLIINDYDYIDEYTNKIDDLNLNITFYKKDFFKEYLQKHYLLTKENVDNIINLPHFYHMVIGHYLRRVHLIDYMLTYEYDVVFKDTNLKELEHCLENKIPFGINEPHNIGCDKGLYQSLSTLFQTDLRQENISLVNPEFLGINAGFQGINLGLFDEFLSVSSFTTLLSIFDFKPLINEDGTKRLEGWNQTMYETQEQSFYSLLNQTYSKNYTILNPQEYYFWPCWDENPEFVEKSLQSKVLHFTGHKKSKEWYKFMDEFLNKK
....................................................................................................................................................................................................................................................................................................................
>A0A6J5LZA1_A
MTTHYGQEALSVLTSNAPDFETLDEGDQAKYNHADCPNGMDNRERLYVKNVDGAFMWHCHNCGDSGYYRPKETVRSMKAKTSIVVSRKTFADYGRLTKELDYDKFKVEGQLWLGQYGFNETLVKHCRIAETDEGIVLPIFSNVFIQGYQVRRYNKAPKYLTYSKQRFSFLDCITDMRTKPLIVVEDLLSSYKLRAAGFPTLCLLGTKLDSEAQKVLHMFRTKRVVLWLDDDTAGHSAAKKLFVDMSPIVPNISAIFNHQPKELSLEILKDMEL
.................................................................................................................................................................................................................................................................................
>A0A6J5LZA2_A
MIAAEKEDFAVYVSDVMSFYAQPVSNFIIDVWWNACEKYDFDRIKKAFNLHVLDPDRGRFYPKPGDIIQKIEGTISDRAVLAFGKVFSAIKRVGQYSNLIFDEAAIHAAIENMGGWPKLCAIEEKNISFFQHQFTESYQAYAQKDFFYYPPVIIGIVGSEVEFKKKNITPPKPTIIGDAQKARKVYETAQKLNNNLKIVETICTTKNAYLAKNDH
.......................................................................................................................................................................................................................
>A0A6J5LZC1_A
MNKQENNKPETPYIIMCKGRDCPLTESCYRYTVDVSKCQSYFTESPFKDDRCEVYWGDDIQGIYETVQKFKNK
.........................................................................
>A0A6J5LZC2_A
MSTIRTNAILDSAGGNTATINSIPLRPGILDPENRIINGAFDFWQRGASQTTPNYGSADRWQNVLVGGTVTMSLQSFAVGDTLGSNSPTYYLRQTVSGQTLASHAANITQRVESVRSYAGQTITVLGWARRSSGSGNMVADGFQFFGTGGSPSTAIDLTPQTLTLTGSFAPFAVTISVPSITGKTLGTNGDDSLGIRFWTSAGSNFNAQTNSLGLQTIGVDLWGIHIKLGTHTVDAVNLYKRPELGPELARCQRYYEVTGYRMQVTPNILSTGYWATAKRSSPAITVNGTGTVAASSGASTKAFIATAYATPSAYDAIVTGDAEL
.....................................................................................................................................................................................................................................................................................................................................
>A0A6J5LZC3_A
MKLIDYVVREKISQTDLAGKIGCSESYLSQLLNGTKSPSIPMMIKIMKATNDKVKPNDFA
............................................................
>A0A6J5LZC6_A
MIKETLQTNQDTNLRIEEHEKLYHEFGYNLPTEEDIEDDEFNDWVDAAYEYETFEPTFIDTLRYKIFNMPKWQVILLFGCVIAADICLTMLAIYLYNCIN
.........................................................................HHHHHHHHHHHHHHHHHHHHHHH....
>A0A6J5LZC8_A
MSIEIMSLVFKAAIPTTQKFVLIAIADHCNSDGKGWPSIQRIASHTSLQTRTVYRAIHDLEAWGILSKSHNPHSKSTLYTINKAVLLKPLTNGQMTHDHLTDDHPDTRSPTPLTDDHPTPDTRSPTPLTDDHPNHNTNHKEPSKEPSLAKLPFDAPVIEKPPKAKKPRAMQMPQGWKPHDAHRAKCASHDLNPEDLAEKFENYHASKGNLFVDWDKAFFTWIGNAKEFNQSHRGSNNESHRKPNGKAPTIDGETGEIINDQPSGNSFGNNPKRDQGMDKAQRIYAGAMHLYESKIRQ
.........................................................................................................................................................................................................................................................................................................
>A0A6J5LZD0_A
MNKQQTIETLQKQLPSFYSLEQVINIINNIEDNSNTLSDDLIQAVIKSTRNALDDDRSELIDVDSAEFNISYDNRLELSCVDIDVDKILEIFEEELDRYVAGPNSDIVELERGE
..................................................................................................................
>A0A6J5LZD3_A
MLETFGIIIATSIITSVALWLLQPPRVQPHEIDLLRVEILKVDCKVHELASYIEFNSQTKE
hhhhhhhhhhhhhhhhhhhhhh.......................................
>A0A6J5LZD6_A
MPNWITVEDSLKGRERAVERERQRIIKLLEQEEAERLGQGGITEALTIRSVIALIKDKQNPHVRAETNVSNVENIVNIVNSACSCGFKEEESGSPLCGCGCGDLYGEQNHE
...............................................................................................................
>A0A6J5LZD7_A
MFDEDPIDFSSVTEDEYGAIDLSVGFYALVLGVLEKMIKDESRTKLDVLDIKEKRNIIKQKLRASIKAAYP
.......................................................................
>A0A6J5LZD9_A
MKKTIFTAIVIATMFAVSCNSKGTNDTVPTTDSTEVVIDSTCVDNNDTTHVVKADTSCCAD
SSSSSSSSSSSSSSSSSS...........................................
>A0A6J5LZE1_A
MTTETAEQPATQAVETPPPSFTVPEQYKAKGWVEKIKTPDDLWKTLDNAQSLLGKKPVGLPAADAPDEDWNNYYNIARPESADKYTFSDVEGLPEGANLDEAKKLAQQVMFEAGLPQKQADQLWKAYIKSETEAAKRNEQTLNQKFDEQLKAQFGDKATVAQSIAEDMIVKHVPESVRASLQKAANNPDALVGIIAMANSMHDEINKIRKEYGAEGKLPDGTKTVNAMSIGDLHKEAAVLRMSPEARDPLNPKYKETISKLKEFDKKLGLA
...............................................................................................................................................................................................................................................................................
>A0A6J5LZE4_A
MGSGRSAVGGAMGGLGVPGGGIANLAPGMSPGMGGRFPTMGTPTPPSMTQQQMRQVLLDQQRTQQIPQMPGGQFGMPGGQMATPFPGAPGQMPPTQFGMPGGQFGMPTVGQQQVQIPSMTMSLPSSFLGASQQQTQSQMALPGQRSSMGRFPGSMAQAAMGLPQAVARPGGIPPNQPQASAGQGLGSIFGGMK
.................................................................................................................................................................................................
>A0A6J5LZE6_A
MSKEAMKLALEALELAKRSHGMMLLSDPPQEAWKTYRVDGSMNRAITALREALAEQPAQQEEDLYELAVRADNEGQP
.............................................................................
>A0A6J5LZF0_A
MNILFYVLAAVLAGLNLAGLAQVSWWLIVGLALAPLVIGLAVFLGALAVLSIAQGGRRR
..HHHHHHHHHHHHHHHH.......hhhhhhhhhhhhhhhhhh................
>A0A6J5LZF1_A
MKSPVPFLKPKSYYASPFKALVTKDEVVTQINPPQPTPVIEDVIVPEHIVNDEPIQLIEPEQPLETPTVEQPKLKKPKHNKSQEPKL
.......................................................................................
>A0A6J5LZF2_A
MIVDKRKIENALKPFKNGFAEGVNGTSFSLNREQVKTIEEILNHVLKLGFPKEQL
.......................................................
>A0A6J5LZF3_A
MTSAYPDSNPKTAVGLTKPSFGPIPPVALLHMADAMRDGKAKYGLMNWREHQVSSSVYYDAALRHLLAWWDGQDNADDSKCHHLAHAMACFAIVLDAQAAGKLNDDRPAVPGKFPDGVKARTQETTPPTPRNCPCAGPHCCKDMMPPGVRCRANDGRPPRA
.................................................................................................................................................................
>A0A6J5LZF8_A
MINVLGVPLDLLAKPEGLGILAIVSIVGLVLFVKNELKNQNLACEKRSQEERETYRLESQRQKDEHTKEITALRLELKECNQLIMALTKELYELKGQKNGTNG
..........................hhhhhhh......................................................................
>A0A6J5LZF9_A
MIKLLDLLKEDNPFVPRGGKERIENFRKNQIPQYIEDGMEGDLNLADTPITSLPPNLTRVGGDLDLYGTKITELPDNLTAVEGDLYLDETEITKLPDNLTVEGDLYLSSTPITSLPNNLTVEGDLYLSKTKITELPKNLTVGGDLYLSYTPISEKYSEEEIRAMVPNVEGEIYKQNL
.................................................................................................................................................................................
>A0A6J5LZG0_A
MKVLKEITEWDTPNHIYFANDSKDKIYAYIKASGTEVERFRKPIKFSVSRRKFKEIPNRWNFSVDDQPEVVITGQQYQVPGSRGAIYTVINDAGSWSCTCPASKWQKGDCKHIVQLKSETVG
..........................................................................................................................
>A0A6J5LZG1_A
MTDAVVVELATIRAKQDSLAEQTKAHQEEITVIKNGINSLNMTCSSMGSELANVARTIGKLNDNVSEFGKHWIVEKNTITDDLHSIKIKGVSQDARLEAIKLELTSTTSRANKALYISVCLAAAFIIIIIAADIFGAEAAGKFAAGINQAVK
................................................................................................................HHHHHHHHHHHHHHHHHHHHHH..................
>A0A6J5LZG4_A
MWRAGPLKAQKGRREETAPYYAARTQKTEELYPV
..................................
>A0A6J5LZG7_A
MDGYRVTESGVRRATEAGDLRITERFEVARADLAGAGQITAAATRIRNADAALSGAGTITAATIRLRSTAATLHGAGTATAAADRRRNASSALAGSGALDASASRTRHAVSALDGAGTLAASANLARVASASLAGAGTISAATVRRRASGAALSGAGIVAASTGRTRSTRSSLLGSGALVCNARRIAGWRADDDQPIGVAWAPESSQPTVWAPSTPAQASAWAAESAPPTN
.......................................................................................................................................................................................................................................
>A0A6J5LZG8_A
MSAITRHVPMIRRPASNTKSSIVLLIVDAMLVGMLCVLIVVAIVR
....................HHHHHHHHHHHHHHHHHHHHHHH..
>A0A6J5LZG9_A
MTRSFNTRANRPTRKSQVLTHLLSGRTLTQGEATVLGYGTRLAARVLDLKRDGHNIQTKMKFDIHGNPYGEYKLLTVKPHQRAA
....................................................................................
>A0A6J5LZH2_A
MDKKKVVDRIFKKLREISSVGSGGASSTTGIGPQYAPPFTFNPNKKAKGTQSMKYAYKLGYKLAPNQPLDETNPGATLGKGPKAGPDGVTNNLLVKKFGYKPVNSKKLAKNAKWVDTKYLWGEDKTNKD
.................................................................................................................................
>A0A6J5LZH3_A
MRVQCRTFFDITATGVTGHFKPSRMPFSDLAGTVINTTEKWNRARNQQRNWETITQIISLRTQVDFSLPEKTAAGWVFEFEFVNDHLFAIDQDPLAVLKNDCVDVPMILDLGETDTINTVLTVNKNIWFDVLPINIE
.........................................................................................................................................
>A0A6J5LZH4_A
MHRTILNPAERAFAHALGAVLEEQRRAVGLTKTALAARLGVAESTLLRWEDGRMVPHLSLLRRVAVELGTTALVLLFRAERRVTFSPSPAGESG
..............................................................................................
>A0A6J5LZH5_A
MSKGDRTKRKAWPPAEVLEEARAAGMLHEAAQIVAGARSSTHGAAERSFAAIGALWTAYLRDTRLDPSAPISAQDVAWMMTLLKVARSQQGEPVRDHYVDGAGYAALAGELAGV
..................................................................................................................
>A0A6J5LZH6_A
MTRHIALRTASREGCPVVVPSGWGRFDYALPGGITASADTLAETEADIRDRGYTQYLLVKDAPLERQYISGVPA
..........................................................................
>A0A6J5LZH7_A
MKIKQLPLPQVGVVPGSNGATFASWAYANKNNVRFLRMSYNCDDDYRRGLDQFGEPIILPHEGEAQIGGATGTATTVQQSMAQGSAAGSLRYRRRVSMASPVPHFRSIVSQVAGYLTSAKPKRAESLASEFARVKMDEWVAATVYDSLKFGRAWIGVDSKRIEPDSRDARGQPIVTAAAARQQDPENQGRPYIVSAEPDSIVDYSVDYDDKSTFKQGRVYRVVIEYTQRSRESFASPEVESKFWIEWTDQWWAKYIEEVEISGEGKSQVAKTVLKIVEVQTHNFPACPWAFLDVMFPSMPLANMQRTHTNLISYKNEEHAQATFTQRYIVGVEGQGNSSIASGPGNTIFISNENAKVGSFGADPDQARSLAESADAIVTEMYEVACLDNTASKNVAEAATKKIRDMEPLYKYLEQATDSIETIDNWLATMLGILGAESELASQTTYSRQFDVASIGEMISIAKELATAPFVPPTLLRRVIERIIAKLEPFSDDREYAEEVARQFNITPSLVSSISELQREGILTPEMLVRAMGMPDDLKSALLSRMALHNAATETSQLVGDVGDPEMQDDDSEYESSESQDGEDNDEEDGGDNA
..................................................................................................................................................................................................................................................................................................................................................................................................................................................................................................................................................................................................................
>A0A6J5LZI2_A
MVREVLIATFEAACLAAGFVGFALTLFALS
....HHHHHHHHHHHHHHHHHHHHHHH...
>A0A6J5LZI3_A
MTNRNNDNQEPSELSNQVEDSTCARYGEGLSSPRLVDLQTIDELRDFEKALRNKLLANDFKMDGSVENWLDSEFNRIYVTYAYPDVTKVN
..........................................................................................
>A0A6J5LZI4_A
MFLVWKHLGLPEPTPVQYDIANYLQNGPRRSVIEAFRGVGKSWITSAFVCWLILNNPQLKILVVSASKERADAFSTFVKRLIN
...................................................................................
>A0A6J5LZI5_A
MPFPGSSQSSVTWERFSLTATDAYGDRVQTNAPGFPASVLCSIDSQSASFRDENGIKSVATRLISESFLTGAVGDFVTIANGGTDKRFMVRSAEVHYAISGRADHATYFVTAVG
..................................................................................................................
>A0A6J5LZI8_A
MTQEKQNQPPQFNNPAQDMAYAVFKMYQDYLRQQQQATLQYWTEIVRSTYNPWK
......................................................
>A0A6J5LZJ0_A
MVRLRPQSRAIYEAIVDELQKQGVRDHVLTMRSKHPAVQFVVGDQTRVVTFAGSPGDNLRSALNQRRWVRQIIQGRGPFQGGVAQ
.....................................................................................
>A0A6J5LZJ4_A
MHPVEVISVNAEDRLIAVRCPMLLRAFDNAGLPCPTIDGDPGSIVMHWSSIVLARKMGFAVPVPDEAKSYVEQFMLSISPRNRLAPKDSTFSDLLASMFADDCKPMPHQVVAVAAAVRRCWFGRWGMILADEAGLGKTCCSLGLFAWMRSRGHITSRTPAVVFAPASVASQWKDESLKFLKDKPVVSLVQGTGARKIDALQDAEADLFILTWELLTLDRYRPGVSALLSRASLVVGDESGRIKSTASKTHKSFIELASRVPAKLLLNATPMEVDAADLWSQMRPLDHRCLGARSLFADRYLVTIPTRFGEKIVGHKHLGEFRLRVSSTTLRRTREECGISIPVDAIVRRVELCPKQRKSYDAAVDSLLGDSKTGAVAATKIAAVQRALWSAIESDPCSPSAKFDALLDLIKGELKGERIVAFTRLATIARDCHARLNRASVRARLITGDQSMSERSRIRRAFEHESSAGSVIVGTEAAERGMNLQTASIVVHLDLPWTYARLRQRVGRVSRIGQKASSCLSVSLAGTLQGRKSLDDWMIGLVKRRQADSLSAVGDDSGDELGAIDVDALRSFLRSP
................................................................................................................................................................................................................................................................................................................................................................................................................................................................................................................................................................................................
>A0A6J5LZJ5_A
MYLTEKKRQLYVPLEAEAVFHAKTGIVVFIGTELGGDVDTIFCRDGCVELPMADIIEDAVNDIVRASDESQRFAAQKTIAAYLRMLAANLEVEGQEP
.................................................................................................
>A0A6J5LZJ7_A
MSRLRRAAKLLDNMLAEEEVGRRAAPSLPPPPASLPPVENSRLTQVATTGGTYEKARDVLRERGVEGPVIDYGAGRGHGARALGGDSFEPYPGPGFQPTYSDPSSIPSDAYAGLVNLNVLNVLPPEVRDEAVRNMGRVLRPQGTAVITTRGRDVMAARGAPGPEPMSLIIGEGDTARYQKGFTQTELREYLARVLGERFAVESMPLGPAGAVVRRLYGAGGVAVPIGASGLLAEPPEEPVR
.................................................................................................................................................................................................................................................
>A0A6J5LZJ9_A
MAFIYDLTDTWNAGGTTFNAIKMNVTDTASAAASKLITVQVGGSERFGVRKDGQGYFAGNVGIGTTSPDARLDVLGASGDQLRLRTAETEEYRIGRNASTGLLDFYGSQTGFTGYTFGGINGERMRIDSAGNVGIGTTSPDARLTVSGAISASLGAVGTPAYTFAGDLNTGMWSPAADTIAFSEGGVEVMRLDSAGNVGIGTTAPERRLHVVSNQPLRMGTATDWFQFTQTNTNVYGWLSSSSQYALTMNGATGAVAVNTVTLDAAAQLQVDSITRGFLPPRMTTTQRDAIASPPNGLMLYNTTTNKLQVRAAGAWVDLH
................................................................................................................................................................................................................................................................................................................................
>A0A6J5LZK0_A
MRKLRGAAQAIEGMLERDERAVTVPKRTSVRGQPHKLAYINDEEAALLRSRGGGVDRDGGQIMHRGVPAYYGGDGGGGDGDGGGDSGGGDSGGGGEADSGGYGGDGGGGDGGGYGGGGGATTAADPAAADRRRRLNAGEYIPGETPFATPAPFFAPMPAGLGGPPASAVSPFTGFRGALGAPPVMAPFALNPAPARPAMDAFAPLPPAPMPMQMPRADQTTGFFEYLRMLRGY
.........................................................................................................................................................................................................................................
>A0A6J5LZK3_A
MSFPSFSPGEVLNASDMNAVGLWRVTTVSPTAATTIAVNNCFTSDYTNYTIIVTPISLASASDITLRLRVGGTPDTSGNYFLANIFVENTSIQSLGENATTNWRAMNIGAAGITGRNSLKFDLYGPAVATPTRYQMNSGGWSGSQIRYRSAVGFHDLSTAYDGFDLTASSNITATISVYGYNKS
........................................................................................................................................................................................
>A0A6J5LZK4_A
MFDVAYNQTRKFEGGYSNNKNDRGGATIFGISSKYWPQDFATVKSLVESGRTKEAEDYTKNFYKKNFWDASGAEKAPPEMQPLLFDAAVNHGVGTAKKMLASSSSPNQFLDQRQDYMNNIVKNDPSQAVFQKGWTNRVQAQKAPTGLTPEEEAELSQLEAEFGQKIPKNNALTPEEEVELAQLESEFANTGQSSQKVELSPAERFQNESPLLRTVGRGARSVASGLASAADLALLAPKTAALGAGLVAENMGATEMGRKLQRFGTIPTLADSTKALIDQNTGDKLKPTGFWDGVGDFAGEVVSSVAPFSKADDALAVMKSPTAKDAVSAVLNPQGMFFNKRPPSVPSGTEAIRQAKSNKYAEARKIGASFSDDIKTQLAKEIENQRYTDPLAKGMFGDDAIDELARGLQDSSQYKMNLDSFEAIDKRLGSKGSIAFKGGDNDLTRRIDNVQSALRDLATDPKFIEGTDEGINTYRDATKLAALNFKADDIDQALERAKTYVGGEGAGIRSEFARLSKSKKFAKYTPEEQKIINKIARTGKLDGLMGALSSRLFSIGGGVKGGPVGAAIGFGVNEAARSGQSAIKTGQAKKLADLLMKQAAEIDPSLANDLTRQLLTTRGSLAAVGAVNNVGQNLLPKPYPRLMPPQNNELARLLAQTK
...................................................................................................................................................................................................................................................................................................................................................................................................................................................................................................................................................................hhhhhhhh.......................................................................................................
>A0A6J5LZK6_A
MAEKIKLPALNPFLARSTYATILTVVTAVSSAFNVDILGNFGTSEEGILDAVDSLLPVVTGLWLWLERRNPSFRIAFK
................HHHHHHHHHHHHHHHH..................hhhhhhhhhhhhhhhhh...........
>A0A6J5LZK8_A
MDTPTQTPAKRFDPNGQAIKHTRVDEISFAAARDSCGAMNEAFESQYRTKLPGPVVESFGFDAFNLLAKHRPQDSGNGSALARDLANRLRKHDQYYTLRQYTVGDDLAAALGVASIAREVCQATPDEVQKAAKNAAEAKAEADDAKALAEMMASDENADPSDIIDQRENAERAEARANAAASDLGRAISENGASMAKVVDRAMGKAVDDAQAVKQAARLFGLGSSEAMGGLPVSEKIRLANAVKNAGPKFRRLLEILGRETSTALDKQAAKCRHDSGAIVDITLGDDPARLLDEELVELCARSRPRRLLAMARLADAAAASYEVEHKEPQGRGPIIILLDESGSMSGQNEAKAKAISLALANVAARQNRDWACVCFQGSVTAEFSVLARDASTRSAGISLAERTLAAFARRGTGGGTNFDPPLWRAADMIVSAKYERADVLMLTDGEGPIGKSTIDRLNSLRATRGASIFAMLIGCSDHMAKQTRTFADKVWSSSCFEDAPVADIYDSL
.............................................................................................................................................................................................................................................................................................................................................................................................................................................................................................................................
>A0A6J5LZK9_A
MEYKFTEATAAPVAVSMTISEIGDLRAVLEHVLSKEVEIAAVSRWRIRRFITCLNEVQGKAADTLRYEADVLAKAAKRSDD
.................................................................................
>A0A6J5LZL3_A
MFAYQHPSNGDNFNEWRTDGDWWFDALFERDAYSI
...................................
>A0A6J5LZL4_A
MVGPGLTPTDTANVLFQAWTRPFAIQSDFARLNAAVIAMAASDGLITTRLAAGLYGRRWLITPTGLRRLYVLWAEHGGQPETIEEPSDAE
..........................................................................................
>A0A6J5LZL8_A
MGFNLDDYEPVASRISKFYEAHPDGRIITELVHYLPDVAVFKAEIWIGDLLVSTGWEEEVRNSSHINKTSHLANAETGAVGRGLANYNLAGSDPTKRPSREEMGKAQRYSAPKPRIAQAPSAMADANGVSVKGNQYGDLPDWLVLEAFQAGVSQVWDNRDKVAGTKRPWFKDVNGDKAFWPPRGTPDPVIALHEDDLADNLAPEEPF
...............................................................................................................................................................................................................
>A0A6J5LZM1_A
MSDWQTAMLCILPLMLASGIGEASVRAWWYVTGPKLRCWAVILAASLAARSVTPAVGETPFQAYMYIDFLAGVAIAARPFTGPQRILCLLFISMVVADFLGGAGFENLFRSASLILGYAMWAVLLIWGMRDAGRGLAAILFGCGRNDHPVASGMANARRTGEEP
...hhhhhhhhhhhhhhhhhhhhhh.........HHHHHHHHHHHHHHHHHH..........hhhhhhhhhhhhhhh.....HHHHHHHHHHHHHHHHHH........hhhhhhhhhhhhhhhhhhhhhh..................................
>A0A6J5LZM2_A
MANNYKYVLGVDHSIKSVGMALVRIDCDSYVKTTKVLWADQSVEHSAWSKINLPDRIAVSCNRAISILRQNGSPAHIDVIAYEGFARGFMNRREEAGIGLACAMLGIKAWWSSRASGMSRAFDAANKVAITPRQHKVFCCPKWPGLSKANWLASPAHRGIKYKSSMPDKVSVQRALARDYGHTYSGNINALGEHAVDAIAIALTCANRVHADEIARSK
..........................................................................................................................................................................................................................
>A0A6J5LZM4_A
MNVLGFHWITGVCFGIEFPPDNQDKETLAEDGPMPWVIVHLGIIRFYIIKYSMED
.......................................................
>A0A6J5LZN3_A
MLNYQEIGMAFSGLPASKFVDDAITANVWLFLSVWYAPFVLMSRGSDVDQWVSRFSLNGAKSLCG
hhhhhhhhhhh............HHHHHHHHHHHHHHHHHH........................
>A0A6J5LZN5_A
MIPAFLIPIAARLVGERFAKPLAAVAMAATIIAALFVTLQCVRRDAVNDYKAEQRAEIARQNAAQRVLEADAAMARTNSLNASTARDRAKIEDIDNATANLPDARPTRRQLERACAELRFTPPACAGLRPE
......................HHHHHHHHHHHHHHHHHHHHH........................................................................................
>A0A6J5LZN8_A
MRVQTWTAEQIETATRMRQEGKTFGEIGKAIRRDGDTPSADANRSRGLRIVAFIEANAKSSETHVHCAQRTRKYEENTRKPEEAKPTAKPTPPSKPTPPPSKPIEERTETGDTLSISLPKTRIKTLEQLIEQCEVDTRLWEVERFTCNKWEMGYLNAAKESGVQDLYQVKATFRAKRAEYDAQLALAAVLESVRSHAPVYPMIQRRGIDRGDGLMLELCLPDVHVGKLAWGAECGEDYDLKIAAAVFRDAFAALVHDAKSRPIERIVFPVGNDLMNCDSPGGMTTAGTIQSNDGRYQKAYQLTLELLVETIDTLRELAPVEVISVPGNHDTLSAWTITETLKAWYRRVGDVSVDNSPTLRKYRTWGRCLLGFTHGDKERPDDLPLLMATEQPQLWSATRYREWHLGHLHKSATKIKTTGDEYHGVRVRTLPSLCASDVWHSQMGYTGNIRSAESYYWHQERGLAGTCVYNVPGMK
...........................................................................................................................................................................................................................................................................................................................................................................................................................................................................................
>A0A6J5LZN9_A
MEHHLNKQDHEDDDMPETTSFDSRKSNAMNRIALSSLGTLRAHGADCAILMFSSQDEHGHDRMFRFRFGSSLMQEGLFDNYARILDAERSEFADNYVASDFRSVNWSETFDDPTLRLSGGNDRNIDSDSDEPEAEPDVRPTNDRIKDHRDRIKHLAVTWVAFCCAIINIGFALHIVASLFI
..............................................................................................................................................................HHHHHHHHHHHHHHHHHHHH...
>A0A6J5LZP2_A
MIENIFGWIARDYREDPVRCVLEILGWSMSVAANIMFMWTVPNVPFLWFLSLTVASSAIFAWALWTRNSLGGLANYAFLVAVDTVALIKLLFF
.................HHHHHHHHHHHHHHHHHHHHHH......hhhhhhhhhhhhhhhhhhhh....HHHHHHHHHHHHHHHHHHHHHH..
>A0A6J5LZP4_A
MKEILKEIIGFTIFTGFCVYGIYLISYNTTITSNKLLTPTMELKIKDNKVDTLYVYKLK
...HHHHHHHHHHHHHHHHHHHH....................................
>A0A6J5LZP7_A
MITVRIKANGDVWVDQQSVIDQLQTVTHKDLVCFDTGAEGISLTHSGVLKFINQWIKDTGHPPEQVVLNTPNLYEKTQYVNVNTADNHFLQLSGHYYTDVPDIDASATKFGFFVGRYTAERNQIARDIVSCYQPDFVMSVMKTAYNPSPWHESVQNIPSIDDLSVRDQYIGQVDTNLSLLRFYNQFQIELIAETMCAGITFFPTEKTFRPITGLRPFLLYGSVNFLNNLRGLGFRTYSECWDETYDQYQGPERWNRIKTVIEQIIQQGYDVELANKIAHYNRQHLTRWHKNTMPKDMPRVIA
..............................................................................................................................................................................................................................................................................................................
>A0A6J5LZQ1_A
DNKWDAQSRIIKNIASPVNDNDAVNKAFITTNLPAINTVNTNIASVASVASNIANVNAVNSNSANINSVASNSANINSAVSNATNINSVVANSANINTAAGANANITAVAGQITPTNNIGTLAGLTTQITGVYNIRTDVTAVNSNSANISSVASNIGAITAVNSNSANINAVNSNSSNINTIATNIGKVNTLYTEIAKVVEVANDLQEAVSEIDTVANSITNVNNVGNSITAVNTVSSNLAGINSFNERYRISATAPTTSLDIGDLWYDSASSNLRVYTANGWQIASDYIQNLVNDYKYDITGSPSYVEGASNNANAAVFDYAENSLVNVFVNGLRIIPTEDYTLSKNNNVARVTFVSPLINGDVVYIQVFRKLQTVEEQTLQSYVSTTLGYKNTTEGFKNTTEGYKNSAQTSATNSANSATASANSATASQNSATASASSAASSLQSLNSFNAAYTYSTTPPNNPANGAIWFDTATTRLKVYVSQNNTGWVNVGTYVEGLITNYTYTATQGQTVFNGADVDNKTLAFNATGNVFVFVNGIRITPTADYVLSAGNTCTLGVAANSGDVIYIEVIQKISLTEEQLLQSYVASALADKNTATTQAGIATTQAGIATTQATNASSSASSALTSKNNAATSEANALSYRNTTEGYKNDAQTAKTAAEAAAALATVGGGAFKITANDTTANVFNLKVSVGNGITKTLNNAGGNESVTLSLPFTETVITPTNGQTVFNTAYVVNFVQVYVNGVKLIKGVDFTATDGTTITLNDALLSNDVVEIVKFA
.............................................................................................................................................................................................................................................................................................................................................................................................................................................................................................................................................................................................................................................................................................................................................................................................................
>A0A6J5LZQ2_A
MRKPYIKVVSIKDTDEGECKLTLDMNQAGREIILQAGIQKALSDYMVANSKKLSFWDKLQICWNILK
...................................................................
>A0A6J5LZQ4_A
MSYITLSKIELEHLIKKAYMSGQNNNIQLINNMGTSYNLDEYIQNEIEQIFKQRENKQTNTENWYGC
...................................................................
>A0A6J5LZQ5_A
MKLEIGTKITWVSAAGRLNGTITNIKLSPSASGAITPWITVNYGPCSGVQLCALDSNLKMLKVEIYNEDMVERVNLMTGKTYMEHRDTPRFCSPSSEAYWSM
......................................................................................................
>A0A6J5LZQ7_A
MAKGPYDDIVRAVLERLGASAPKAAKPTAKKAASATGRRTTRKAASVPAKPMTKAERSAANKAAWAKQKAQRDAKLAAERPAKKAKKTAEAKAKGIARGNRRASEAYGGEGVTDIKIGKAKAFFEREVDKAQRIIDATDSALLKGRDTAKIDAEIRDIKKYMEKEGYTMSPSDVRAIIAEKMRGAGLSNKRGRNRLKFVVDELKGKSFKETVEMGSRRARQQEVSTGRKITGSTPARITKKEAELQKRLVRLREQGRFDAVIKKADSKIGTPRGPRKKSGKKVVEQESSKRLRAAQEKNAKRSVVDPRVAAMSPTKRKKFLAQQKKEWKRLKGVKVSGQGMTDKQAKDTLAELGKRELPSSRVRSKPAEKREPRVWVRDKQGKLVPKKSNKK
........................................................................................................................................................................................................................................................................................................................................................................................................
>A0A6J5LZQ8_A
MAETTFDPIKARQDEIAQYEANIATYTAIEANTPSEWPANLLAYKGAKNKHEVIATIEDLSDVELLSDLWTNDEAKAAIRTETLEKRKAEAILATLI
.................................................................................................
>A0A6J5LZR0_A
MMPINQDKVRKFQEANAASPVVFGSAQRVRGGVYYRLADGKRFRLTRDECAEIGCPLWSLPTS
...............................................................
>A0A6J5LZR2_A
MTVYTRIAAILDDFARQERATATDRARCNQPGPCEACERETVYGGGLCPTCLELAAGACRRVASISPRN
.....................................................................
>A0A6J5LZR3_A
MTAIEWLIKQIDDNGFIKFATNEQIEQAKEMEEEQRVESYKKGYINGQMDAYTK
......................................................
>A0A6J5LZR4_A
MGVTLAPIFTTPKQALLEHMTYPPVGTQLPQVAEIERKTPVIKNDDYVLYYERTSGMTFAHCDVFNWNKRVYKDLDLKFHYLKWMLNEPIYALHTINDTKQEKFFRLFGFEPLCYFVDADGEEYELYRT
.................................................................................................................................
>A0A6J5LZR6_A
MASPFAKYQSEQVQQIAPGFVEGFGRAGASIGQGIANLGQGIAQGIEEREKVKKEEAKQQAFLGTYLKRDPRVQGVNNFLANGWLKKDDSGNVFIPEENKDKFDPAKAADAISYYNQTGGDGSKLSGDALTKFVTAFEADKKYEADEAAKAAAALDRRKTEAEINKMNAEAAEKMARAGIGAILGAYGSGQDMSTYQPPAISMPSFTTTGSGATPTASSPIPSGSSLLAGTSPQIVPSAPLGSGLNATPSGFTPERYQSGITLATNLSNAPATPAVATTKEPITAKGTAPAALPAAAAAPMPTNTTADTTSKAYITEIPKLQAARVQLDNDWQKEIGMFQANYQITLGQLTSRGAPAEDIKAFEEMSKNRYARMADRYKANVDTLDSRLAGFQKAADEARAAEKAAQGRVTAETEELKTTVEYGAKGQPVTPGTFKTFGEKISTKINNAGIIPGRTGGTKSGEMRDAAFKTHQKIMNDYPTWYQVGFTTEGGNQYQFRMLDYPTAAPIPDTVRANVQTVVEGYTEGRVFLSKLLEVVNSTDEDAIKNYLDRFLATTSKDDVWAEGQALGQFGVAAFRRAIVSGGNFSDADREYVQKLITEINSPSVFKDKDKMLAQTRTLAKFIDSKFRSTLAANGVRLDMDTSKAFLKREDVNGSSADALDMLEKAEKGYYNAFGIQTSKLDKPEKPNALLDAAYIDAQIKAAEKANNPRYVEILKQMKKEHIENKEKAAKKAAEEAARARGA
.......................HHHHHH.hhhhhhhhh.................................................................................................................................................................................................................................................................................................................................................................................................................................................................................................................................................................................................................................................................................................................................
>A0A6J5LZR7_A
MTVKVGYIRDLSLEFKDELERIYKEEIDINWFPNRWCKACYYDAIRRLIIKFAL
......................................................
>A0A6J5LZS1_A
MWKLLDKILDSVLSPISPSVRRAANETGLGAWDRVQTRYRIEGAIVGAVLTAIVFVLAIMLVGCSAPQSFTEIKPAKTTVSNIERIKPIEPAAKQVVVTEQLDESGKPVSRTTRTIVQDQLTSREIEFNADATGASATARGTDISGDFTGSAPSIDIPGGGGATGGDAKSKSKASTPLPEFNWLLVAGIACVLGAGACFYFGLRRAAIVAGVVGGSLIVASFLPAWAWVMIGLAAAIAGGVYVWAEWNARKGGQYKEALRAVVGGVASLKDQSPDAYEAAKQEIGKQADPGDADTITEIKREDRL
...hhhhhh...............................HHHHHHHHHHHHHHHHHH............................................................................................................................hhhhhhhhhhhhhhhhhhh...HHHHHHHHHHHHHHHHHH...hhhhhhhhhhhhhhhhhhh.............................................................
>A0A6J5LZS2_A
MTKLKFEFMDGLIISNDEKVLEKVIHSLTKGLDKEGFSYEEINQFILIKVKQYLVM
........................................................
>A0A6J5LZS3_A
MSKIALGDAPAAGKQIATIGDNKRLHNVGSYATFTMRLHPHRTCYGVNEMPTTATQGPVFVILADGEIDQMVETQAIANREKRDLEKMGCTVKIKKFEDWQQAEAFETKKRGW
.................................................................................................................
>A0A6J5LZS6_A
MKTDKIKKLLEENQKRQLVRWKIKGENQLFEVNGLWYDQQFFNQMFPIWEYCKYLSKGNNPDGKSLK
...................................................................
>A0A6J5LZS9_A
MAKAARRIGQDVLAQRSRLILREQAVSDRAKSQIDKITKQWVRDLNRVIRTATDQTEQARRAEVLFMIGQITKAQRDAALRIASRVRRDAFRVERSRYSEIVGRSVARSRGGSLAVSFAAIPQRQVRALLSARIPGSQTVWNIGAQAERRARSLLAKSLAESVPLREIVPQLRTIIQSTSNEAASLARTTLMAASNEAAIESYRDSGRVVGLRWNATFDTRTCPVCASNHDREFPIDDAPAIPAHPGCRCVWVPVFGNANVDRDVRRASQRNPDAGPSSSFSQWLRKGPPERRADFFPSIIKRAAFESRVASLDKLVHADGTSTIDDSDLLASLSSKQRARVERLAAKIRGG
................................................................................................................................................................................................................................................................................................................................................................
>A0A6J5LZT0_A
MENNIENRNGINFKKYGYMSFELEKIEDTKFEGSHPNGYNTGYIIKNAIIDIDRSNRFCVLFVNYGFSEWFHTSEVQKQEEYEGYDLLYTLNSVYKVTPNFTAIPGVQEKHSLTVK
....................................................................................................................
>A0A6J5LZT1_A
MHDRVHRAAGVGGAMITADELQQLLNAQPAAQIKPLSDVPRAAYWREYHEHRQATDPAYRARKVEAALRRKATLKNKANHG
.................................................................................
>A0A6J5LZT3_1_A
WDLRNMMMEDGNLISANPTHLDWEEMFQPGLLAGPAHGRIDATGDVIRVSMAGRISDDTFRQQVKHELAVYIGADVDKVKGYDFTGDGMPEVFDPAAGYDDGENQPIPGGEREARLKAKPPARKTYYTDIGHNPDNADNSYLYLVDSKGVMQLMRVSDLQDYIRKNAVPESEPRRSERGYSVPGSDSVFYEDDNGELDLSDVTHNDWSPSSHGSDQVPWKKVVAYGRVEVKDGKPVIAVGSRGGAAEKFGDIRAVIRAAAEAAIANGEITGVTQRAIGMDFVSNEDNGQPGIFEPGAEYGERRKRFSQGVANGKMDKVKARQAAEKIFGREIIAAMVDSGMLTFADSVREADPTLSPFEAAEMGNAQGWAMDGKAVIIARTITSESELKAIILHEVGMHLGFGDDIQVVSDFFDDMAEAARNGNPIAKRAVLQATWAMLQDSRYGDAVLKLGNKFSRFIGMNFREFADLDQDRAAGEGDGITDAELDELLNLVFEPVENGTELDGYDRKAFANTLMEEVGAYVANARAAATDAEKAQSLWAKFLGFIRRTLYRLSNGRIKMGAFTDADIEAMAMSAIKKQAERGASNERQETKRRFSVTPEEAKRTIKRPMAENMKSPADVAGITNQLTEAEKLNVKNATEFLTAKPGTEGGLQAKPLKSGFQSIEMDAAMKPIDPPGSGTPQSEVSRSEIEVNKIPVVSTAGMQMGGEGEQQSSEGPMIPGSGTGAEQTGFGTIHQFKHIGVITARLAAVTAEADGVDPVVKRNDLRADPIAAINEARDYVLKNQTHIIPYYDGENLTRIAVIDNNSGMTLILDSRELADGSPCWSVRTFLVASSDEKKDNYTGNMGRFRKIDPAKL
..........................................................................................................................................................................................................................................................................................................................................................................................................................................................................................................................................................................................................................................................................................................................................................................................................................................................................................
>A0A6J5LZT3_2_A
LENASRFGKSDNKVPVGWTIGDPVPANEFDFKAKPKSGESTNEDGDKYGRRLSVASEVGGDTQNPAPTSPPPLPPSPPAPVAPGAAPVNPEVSAWQRAWDIVTLRYFSGISVKAHQNARRFQGASIQAVADLIHNRPGSQGSSAPRSIPASIATARGKFTNRFRDIMAPLRDQLAGMDTAAREAFYESLTDMITGRRNMGTGLEGQAADNLKKLLAEMHAYRLAAGEELGEIQDYFPVVYNSDLITKNRAGFLADAERAYRIEMSSTMSGPELDAAAAAAALALYNTHVRGMGAQEFGSLFNRSTPGGRENSSKERAFGRQAQNIMRKWQSNDPFLVITRYIGGAVKSAELARRFGADGMGWEKYAKGMEAEGVPQEIIEEMYQLVTQAAGVSTPGLGKAGQGFMDFVALYTAATSLGKSFMSNLFEPIAMGVRTGSPIYALRAYGETWTRSLNEFLKDVPIARMLAQESFWQQYGEHIGTIHNSLEDAWMTTHSMELGMDNQNPRMRWLTNRVYKANLMDATETAKQQASHALGHSYIGDLCKMISGSHWMNAFGMDASRSARQDLIELGVPESEHQAFIAWMDALKAAKPQQRMTMMTDGSPMSKLYEEAQVRFTNQSAVRANRAHRPVFQDNLMGKMFLQLQSFSYSYAAEANSRIYDNLKRSAASGDYTMADRMRLIAPAMMLPMAVAAFAAMFKLRRELYPTEAMMKHDNDPWWAKFADAASYAGIFGPKVEQAMKFIMRDQPPGGIVGQHAINAARAVKGYATAAIGPDEKYDKAMASANKAAVKAVIPPAKGALVAAAAARSPILGTAASMFANDTTLSNAAIEATQPEPPDKKRELKNPYNYRQPRREPGK
....................................................................................................................................................................................................................................................................................................................................................................................................................................................................................................................................................................................................................................................................................................................HHHHH..................................................................................................................................................................
>A0A6J5LZT6_A
MTPRPFALIAFLRREFGWELDEFEPWEIAF
..............................
>A0A6J5LZT9_A
MPAMLINRNDPAQAAKLKELADKIAAGNVSELGREITLAQVLCLDTPIPLEIAGRQLRVRPVTVGQYVRLKPILDRHEQESKAAIDSGQDRFLLSIRQLCDILAVLISTHTDSVTSEEIQEAMPLCNFAAIQAVVEDAINPTHAQPVQ
....................................................................................................................................................
>A0A6J5LZU0_A
MENKKWTRKESEQNKNKLLQELKDLPTSEENLDWVIKELDQLIDEEEVRQNKQDIPKNLINFIDELVGDKKNDKYHISPLVIDPITNNFQHSIIEINNGIKTIKYKLKIESL
................................................................................................................
>A0A6J5LZU1_A
MAQIQSPETYVDGQQVTAARLNNQTNGAILLPGAVTDQPAIDAGTVATADGLIIHDASASALRKATAGDLLGSGVPIVASTIGGLAGADIVINAPAGREVDVVGPFQVIGNSTMTGNSTVTGGLTVGGTAAFNATTAIKIPVGTTGERPGTPVAGQLRYNSTLDQAEVYSGTEWKAVGGSPFDASGGTVTTVDGFRIHTFTTSGTFTPALNRDGKIEYLIVGAGGAGVLWEKGGGGGGGNVLTGFLNIPKNQAPMPVVVGVGSAGHGTASSFASITANGGRTSTGSGWDGGESGSGIAGTVGNNDGGAGGSGSRTAQWYRAYGLTRHAGMGGLGVGSYISGTYKEYGGGGSGATGGVMTPNLYGGGGAYGAPEANSGGGGSGGSGHWGANGVVIIRYRVS
................................................................................................................................................................................................................................................................................................................................................................................................................
>A0A6J5LZU2_A
MKTQHCDQCKHATMRALPKPVLICAMLHKPRFYAPVYWLKDSWGWKRKCDDFANKEQP
..........................................................
>A0A6J5LZU4_A
MAIQVTGLFINPQSSLIYNSPTLTLVPHLMNPGLISLDVMINGRDCIGYNNINRNILEYGDILDPYDNLIEALKKYVIQDLQNVGINQNSTFE
.............................................................................................
>A0A6J5LZU7_A
MMKNTRLSHLHRTLKEWKDCKMGFYVKTQVEISNVELQSLIKIKETAKLLNVTVEKVRWLAKQNKLISLCNNPYIFSYEQVLKYKEKL
........................................................................................
>A0A6J5LZU8_A
MTSIITTCVKCGGRGYTFDRGKSVRCECVLEASRRAEYHRAGLPEVCCGADYLQSKSATAAAIFFRKIVTHASHELVWIHVAHLQTRIDCAAYPIRHAIDSGRKAGYRLVDDGVNAIFKPNEPESERWNIDVRNAHALAIVVNDDTASKFVPQVIADVLIKRSSRACLTIIATRDDIREMPAKYGATLAARVKALPSSRVLRDKAALQSIHRLGGKP
.........................................................................................................................................................................................................................
>A0A6J5LZV3_A
MAKKTNGSRKNQAQQDAQATLIDDEDADALLGGTDEPTQPEASDEGGDEAQPEASDEGTTDEGGEVEWSDPHMGQMFPVASITPNGSRKHSEESIKMLAKSIKATGLRHAITIGSDNRVVCGDGRLAAYKLLGYEKIPAQYAVHPKTGEVLASTEAATLAMTIAENVARTDISPLELAKQVQDAIATKMFTDQADAAKALGISTAQISKAISLAAKSGKLLEQMLADGLISPEVAYRLATKAGNAAELESMLRTLLEASNGKAVTAAAANSAVQSSGTRRAAGKAGRKPSVGSVSPASLNFDATGIAVTLKRETGTDKGGKGGHTITARISIHTDAADFAKFDLAKAIAKAFAKVSATDVATELENIRKSLA
....................................................................................................................................................................................................................................................................................................................................................................................
>A0A6J5LZW0_A
MIPYTADELEFLNNNKGVEDMFKFELPSYDQAKKSTEQYLKDCQKFWSDFFEDVEKTLKDYYKKK
.................................................................
>A0A6J5LZW2_A
MPRKKIEEAVLVTAPQAVPSAEGTPEPAVETQEAPGETPEEPETPPPAAPEPTGAEIVVSSGIPFGILRN
......................................................................
>A0A6J5LZW3_A
MPKRRKFNTAGESKKPIGIETATYPKHNPLENDLPFPGTRRCVLWGFAQVSPKGMVYNWPEIRRQWNMWPTFSLKDFCWHFHIPFWTAYEAGGLRTVAKQAAIIDGGISTARKVNYLYATETNPKVGNEAFVTLVKRLTQSAQVMSQWTAAISERMHDGQAIPNTELTTTEGANIARTLKSLTECAVDLGHLMRITGADKRREEVKAIPEVPSRATQQHEPPPIKQANKTLNRAEVSMRNTSAQLDAAKIKLVPTSPPRPVLKPIPDPQ
.............................................................................................................................................................................................................................................................................
>A0A6J5LZW7_A
MPELTDEQLIQSCHEFVLQQQELQLEEPKPEPKWTGSLTITPDMVSDILLSNNEE
.......................................................
>A0A6J5LZW8_A
MARRTSLRLTAPKEVDLLEAQHQERIFGLVEFWKDRFPDLLALFAVPNGGYRAKATAVALQKQGVRPGVPDLCFPVPRACFHGLWIELKRLKLGEVSDVQAAWLTYLEGQGYRAIVCWGWRAAWEELCEYLEADEALGHSPNCVVTRHKDGYLERKESKK
................................................................................................................................................................
>A0A6J5LZX0_A
MISLIKILKTIITEGGNVFIGTEYDTDNIELNNIPPTIKQFVATLSSIFPKKKSTFSSLNDKSNWLGSTGSKSKSGDVDLAYSNEYFFKNRQADVEGWGIDPDEYNQLYEKYTNSARSASDEQIQLKSLIELIVKKINKSKYDIYASDKASGAGSIHFSFPQYTTLGEKIDGRTQLDLDIGDMDWLKFRYNSKLPNIEDLNEKEKVEKAADDYYKKDGIKDLNKLIEKYKIDNIDNLKKGLIKGLHRGQLMLAMFAATGYTFKSGKGFVRKKTGDILGNKPEDAITIFNDEYKPKQPLTLEINSNYDELMKYIKNNLKPEDKENTLKMFAEALRRANAYVPDNI
........................................................................................................................................................................................................................................................................................................................................................
>A0A6J5LZX1_A
MHDSAASSIYRGMSTLPQSRNPIKLLPVGANWPVGQGFLPCPCLATIDTPEGFASILQWRQTSSSTYDKDHRIYCINTAAAMAKSGYGELGRIKLAPFLESVSSGRQHIDLTHAVSGQLSDGPPFVVIEPDGSVLLIDGNHRAFRHALKGNDEMEVLAFTAEQSDYFRVNNRVVETAKVSGLLSSEKAMSKLFGDVSLLIGDAFCERSWMTGGPANSSPGCVDNNLIEWNRISLMRRLSATQSVIQAMLDARYRVPAICEWVNTWRNPMSTPLNIRRPIDIVA
...........................................................................................................................................................................................................................................................................................
>A0A6J5LZX3_A
MRKLQLRQLIKEELSRYMFFQNLKSIKMMVDEMLEMDEKMVNDVLLDGHSWAEDHITTSKDDIEEVHNFLTARLTPVANDEKEPKYKEGDVIGYGGSQYVVLSDDGFVVKAKRKKDGYQIMLNYAQLADARKIEQ
.......................................................................................................................................
>A0A6J5LZX9_A
MPKQILNEEFLRMQKLAGIVAENNIYEEQEPDFSDLSKIDDLIGDELEKAEEEQPVTEIVGLTTAAFVLAIPGIVNGIAKIVKAIKDKAPPRFNLSKPEDNKSHLDYIIKFTDKIDGYLDGPFKLMLNPFIKDSTKRDKVAKFLKAITLMIMSLGIDITKSPDIMAIGKELTPDWIDIVTSPNTVTLITKAKTIIPKLLT
....................................................................HHHHHHHHHHHHH.......................................................................................................................
>A0A6J5LZY0_A
MTVGIPELSEVKELARKLYDDEFGPFYLLGYLWAMLTKEQQQDVLESFQRYTKEKEKK
..........................................................
>A0A6J5LZY5_A
MATSKKIQLVFDINSNDVTIATDKTLTLTQQVRIFKQELQKLPEGTREFEILRNKVNDTQDSLARVNTKSGEFFNTLSLIPGPIGDVSNQLDNSIGLLKTFSSFSLKDIGNQFKGLVGDLAGIFDNLTGLNKKTQELADTNVNLSDSTANLTDSTANLGSSTKETSSAIKDLNTTTGAQIQANVQAEQTSNNVTKALKDNVNANSLSVDTLQERINTEVELQKELNRNITIEQEKLSTLKKGSVQYKTQSKIVESYNAELQNSINFERRYTTELNQKTNTQNKSTVATKVNTAAENQNTGAIVGNTAAGTVNVVTTGAVTVAQRVATVATRVWTAALITLKAVLVSLGIGLLISLLSSGASLLMDWYKGSDKAAEGSDKAASANDRLAKAQEAVNKAQEALRKSTERGIATIEAETKAQVTRAKMADKTAEDIFRIEQNALNKRIALLEQANKKLKGAEQNYTDEIIKLRREFAQNQLDFQLEQQKEREKNRKSELDAAIKLEIDKADTDKETLQRLLKERLDLELKELGNNENQKELARQEYGRKLDEAIAADEKKRNDRRLKELDAAAQIEIDKRDTDLKTLQGFYDEKLRIELQNEELSESEKQALREKYAKLAQDAINKDIITRLQIELEANRGNYKEQLRIYAELQAELTKNLQLGEQERAQLIKQYQDSLLSTLDLSYQNQVDGLNSKYDEFRRFDKEYFDGQRAAQTQFQTDLDALKAKGAINDQEYLNRSIKISKARRDIDLLERKTKQETVAAVGDAFGNLSKIVGEDTKAGKAFAIAKTTIDTYSSAIAAYRSLAGIPIVGPALGAIAAAAAVAGGLANVKKILAVQVPTDSGGSGAGGGATPPPPPIQVNAIKRAQGGMILGPGGQQSDSITTALSSGEFVVNARSTKLFGPLLDTINSYGALPQFAAAGLGAPGTNNMRESNDNIGQMIADSISQSPIRTYVTGQEISNQQQFDRVIKQRSLI
......................................................................................................................................................................................................................................................................................................................................................HHHHHHHHHHHHHHHHHHHHH..................................................................................................................................................................................................................................................................................................................................................................................................................................................HHHHHHH...........................................................................................................................................................................
>A0A6J5LZY7_A
MAIFQDLNASVTPVRPVEQPSAIGAVADLLKGSGFFDRKEAVKPTEGESYEADWNSFLSEEKRVLQPGDPGYGDWLRTTSIKFVSKKPQYAGKVKSTLEAQGIAIPVDPETSQQDARQALYTTWLSSPVGMSAEANARRTAEDKNGTFNPKVFEGEMTKAFAKHITVQADLAQQETDVKTAEGRKTLGQTYWNKGKYFADEAILGQVNVLADLVEDVRDGSAMITPEMSAVLGLPAGKVTTENFSTLLNKYRPVLIQSLIANTANTLASSGNVDISILEENPPSAEWITAVMGPIDEVIKAGQNFDSAAEVLKNMQDIDLLNAFESLTPTERATISVIQLMPNEVKSRIYELTNELDWKNVVNKTALMFTAENPPEVIIKDVSSMSTTDANNAALVAAGALDTGGTKGPTLRSSVLTLFAGSNRVDPSQDLGIETFSALSKNSAGINQEAAMDPAFKAAVVDNVLADINKSFKKYGNFLKGQSNIAYTVDDKGNVSIVPSVVGDPEMGVDFNTMQTLETVAEQLNNSEVALTFTRKLAELDKLGAVGAEIKETFLTVNGLNIKAGETIPVSGAGQDVVKGSAGNDTIVNNIGNALGLDFTTLEAENGLPQGYLERTAFLESGGDPLAQNPKSSAGGLFQFIDSTAKQYGVKDKFDPVQATDGAVDVAVDNMRILTKALGREPTGAELYLAHQQGGAGARALLSNGNANVVDALTPIYKGNRERAAEAVRLNGGNVNMSANEFASLWLDKFNNAKTIAPTAGRPSDANAVASRAGEAVQRAVNPSAGPASVDVNLSSGASPTAPMEATAALPEVISTEAPTGTQGASELSPAISVDQDVQAFIQEIAGDPDKSYASEAEFNAAQERGELEPGDTVVVNGEVYVVRKNGSVRRLGTVNS
.................................................................................................................................................................................................................................................................................................................................................................................................................................................................................................................................................................................................................................................................................................................................................................................................................................................................................................................................
>A0A6J5LZY8_A
MEKEDIKPVVEKKVKNELNTHHAVQHHLNVNHLVKVKNGVKQNNMKQFDITDYLLNQQLKEEYGGPGPMVLPSNHSAGLKVPKGGSCCANCKWWSKEEQICNSQYYQEWAGVNTIPYAADEYCTNWWEPIK
...................................................................................................................................
>A0A6J5LZY9_A
MPISIVERLTLYADQTGLVASLRAQPLTAAGVATGALITTGFVALGGADYRFAGSVPDDTECVRYELSSNAGVAIAVGDRVANLQAVVNSAAVQIINGPLTLTIEGAGPDGVLEVRRGDILTVRAALKALSGQAINLTGATLTAKIVGLDDTDLVTGLTVTALQADEGTVSVVLNTTSSALNNVRRARLVITRTVGSSDTTSYPASLLFQ
..................................................................................................................................................................................................................
>A0A6J5LZZ0_A
MARGRKKLIENIVEKVIKFERHYEDDETTQIWKYDLSKSNGPVDVKISYKNSIDKNWEKQAKQAKDERRIERQVRKINSKTKTKPKTKAGKRGRPSKK
..................................................................................................
>A0A6J5LZZ4_A
MPYIVVESFKGGLDRRRSDLVSAPGMLIKAENVHVTRGGEIEKRKAFVAVDAGVDTEHNNPFEGTYGLESTGEGTTVFTTSYATTSWYNAGKWVRFLWWNTADNASPIQGSNPGKMYVRFQYENTIHEITIGNFNISPERIQIPSGSKEIDISFSPPVSGSLVSFFTCKLLNGSNENLVVVASDGVTDSARCFDVGLSKLPKFGILFLNYSQATITVNVDKYRAIVPPLPAWPKPPVYVGEPSVSLNSTYEVSFLSSLTAPPATPFFQATLTKENPEHYSICVFRPDSSASNSFVNLQSTNDVYQRKSLKDRIETTYTTIKVVEVDHPDGEELVGIVYSTVYGGKSFVLAKFANGDVLPFYDGKLVGAFTDGVYREYYGGLYRYIDSIAELMRGGFQIAQDNYELDSSNNDQIRQYSVSTTETPTGTSMTITGPANVDFKVDAYIDSPCAYTIETIQNSSATIAAKTATASFTVAAGTTGAAITGITLRRLNGYHVPGITGIFITADPDNPDPADDIEITGIDRLSPDQIVWPYTGLTSGDAWDPNQKLCYAISYIINTNTINTRISSSYANYGGGWNRNDPATFGISTTSKMGAPFNGRGVWIEFISDSNLSSAGLSMFELINQSTVRVSPYDPTRFLARLTSAGYEGLVSGTLVNGMRNSVDSIVANNVELLSDVDPVTMGTDKPDKAQYFDTGPEQLAIDIVASINHGSGTHDYSATRDGSRVTITAAVSGEAGNNKPLNIQTSGNVILSGKTAFSGGRDSIPGQPKIVRINFTGTPKVGNKCWVMITDPARPQTPYKFGATRMAGKKGVFNFTYKGKEYIGVGSTLYFSSLNNPVKWDTYDTGSGFIDMSNNFGGRDDLTGAGVYQNNIAVFTERNCQLWFFDPDPNQNSQKQVLDNTGCLAPNSVVSVGATDLFYLSYNGVRSLQSRESTDAAYANDIGSPIDEIVIAILASLTPEQRASAKALIEPIDGRYWISIGPRLFVLSYFKGSNILAWSEYVIGFQVDEMVAFREKVYLRSGNKIYLYGGNSGSQYDSCPVVVELPYLDANKPGTFKSVNGVDITCQGTWKVFMGFDYTNANARDEIATFTQPSFALGKIPATGIGTHIGVRLTSDHPGYSRLANVLVHYDDLHSKHEAG
.....................................................................................................................................................................................................................................................................................................................................................................................................................................................................................................................................................................................................................................................................................................................................................................................................................................................................................................................................................................................................................................................................................................................................................................................
>A0A6J5LZZ5_A
MISKHLKQNDGTIVHYVIINGKTLTHNYDGPALIPQGNKRLAEYYIFGIKKTKEQWESIKKDGEGVPFHKTAAGKQSGTRA
.................................................................................
>A0A6J5LZZ7_A
MALQLPIQTQDGENIAAYFVPAGIYIEPANNAARFLFLAYRSALARADGKAPLQFPPIEVNVTNGDFGATAMAPLNTLWEGGAIPADATIYDAIARLAYGLGKQHSEVLATAEDV
...................................................................................................................
>A0A6J5M000_A
MAVIDIYIGGVLRGVKASSLSIDHQLSLRSTARVRVESGTGYSPIVGNDFKVYEDGTLVFGGLITSVTRARIAGTSVISSDIAAVDYSILANKRLTGERYGSSGYVNQRANDILRDLVANCLGGDGIDVSLIPAGGGPIVSLAEFDYAYVSEAFDRIAELSERKWRIDFEKKLRLVNPAAPVIFATLTASSRNFLADSMQVEETQEQYVNKLVVRGKRTTLPEATETFNSSHPSQPTNGTRKDWNLTNPVFAVPTIEVNGTAKTVGVASVDTGKDWYWRPSSAVIEQDNAAAALTASDTLSVAYVGEQLNQAFSQNSAEISARAAVESSSGIWEKAIELDNPISVSDLQQYADSTRQSKDQLSKKLTFATDDLAGIFPGDGIDLTISSLGAHTYIVTSLQLSMQTLGTATPGTNNQRIVRRIEAQYGPILDNGFDYFKAISVSGASSASGGAVTGGGGPSTPPAENVATAAATPFYNGDRWGIDLTVTFGASRANIARAVVYVRGPIGGESIDREAYSFVPPPSGNYDALLGGEWLRGGASTNFRVIIETYNSEGVPTALPIESSIFAVLPVDTANQATAITVGTFTTTANADGLEVFGFTLTYTQANLDTSHTEIWIQSFDSATSAYRTEQLYNQTAPGGSNNGFVVTGRGEWIDATPSSARNYRLTFYTIDTRGQRKPNAPQIVVSVSPGAGALKLNRADLATVGDALTVSGGRLIVADNGITSAKIQALAVTTAKLADSAVDTAKLANLAVDAAKLANSSVTTTKIANAAVGSAAIANLAVGNAAIADGAITNAKIQDASITSAKIASLAAEKITTGTITVGAGGMTFSGGGGISINTGAAITTINSSGVVAPNLFASVNGFNWSVIGGFSGFIDYTPGMAGYVNTPQLRVGNTQTIDGSRNANFSGLKFSGNFQPPISTLSPLSVPTTYNRGLAVFDNSGFFFGWIPIFF
..........................................................................................................................................................................................................................................................................................................................................................................................................................................................................................................................................................................................................................................................................................................................................................................................................................................................................................................................................................................................
>A0A6J5M003_A
MANRDILKEAIADAKAVKETAIANAKIALEEAFTPFLQ
......................................
>A0A6J5M009_A
MFKQAIIDGIVIWCIVWFVGSLAKFIERII
.HHHHHHHHHHHHHHHHHHHHHH.......
>A0A6J5M013_A
MAQREKTWAEIVAEQQARLSPPVAQPQAAQPTTTWAAPIGPPVLNPTPDLARLQETQYSFPHLSKQGDPIKVLSKKETWDYAYNKYGANAFKMNIGPDGRQSFYLDPDLLKKDPYFFKGGSEKMVLPFSSGAKEQVFKIVPKSETMLEPGLQGINPDNLNSVRDQPMVTSLARDMYEAQRRSAREDGTWDDVQDYYLRQAATVLREDAFRKNYGDDTSIARYMNNTPDNPAVSKVIPNNISNIPGIPTLTGMLSSGYGSVLDSRSASKAVDVGTDMQHLGDPGTFSPEKWDRTFRRKWVPGRNGIRDIIENQYGGELKHMTDEDKESIWNMAAKTYRQQSLEQSVDELKKSNEAKTDSWAGFGTEDARMTQGEAYSKGIGSGVSNSLQNLSASFMATGAPIAASAVASWLGGPAAGRAASSGVTYKLSHDSEFMDQVTTWLDSHDIDITNMTADEVSRRIMDLAVKDPDKFNRELNGMRQMAHLAGGLEAGVAFGLDVGLDKGLHKIGFGKFSKEGSVIRAAMKVGNRKVFTKLLAPRALRVFEDATKEGIEEYLTEVIVGFGKDAAKNYQNGQEIYDAAREAVKNLARSYTEEDDQSNETAEQRNQAGVVGIYMSLMMKAATGKGNPDTAGLRTVRSNAAREIEALRRKFPMGGPRRSVDQIVSELQKLEQNSFEQFADFAEELFLMHGHGDLQDVMNSETGINPSTGTPYNQSDIPVRDIPADKQIEMTPVSSNEAVQFPGVTPITILPAGQPVPPPVVRNGKIVRYFRKMENGDIVDVTFENAPK
SSSSS......................................................................................................................................................................................................................................................................................................................................................................................................hhhhhhhhhhh..............HHHHHHH..............................................................hhhhhhhhhhh..........................................HHHHHHHHHHHHHHHHHH................................................hhhhhhhhhhhhh.......................................................................................................................................................................
>A0A6J5M014_A
MNAKNSKTGRTQNAKNRSASLLELALTTSLEKSYQKPQRRKSPEEIHAQLILIIGSTLAAVFLIVTLGITYALIFVTQPIGNQAPNDAAFIDLLKTLAIFLTGSLGGVLAGNGLKSKPKPADTPKDTQGS
...................................................HHHHHHHHHHHHHHHHHHHHHHH...............hhhhhhhhhhhhhhhhhhh......................
>A0A6J5M016_1_A
MARVRFLDQVPVGFYDINNGGGSGSNPGGPFSSIQYNDGGILNGDSNLLWDNNTDTVLLNGKIIATSFTGSLFGTSSWAVSSSQARTASYVVTAQTASYVLSSSYALSSSYALSSSQAQTASYVVTAQTASYVLNAVSASYALSSSQAQTASYALSSSYALSASYALSSSQAQTASYVVTAQTASYVLSASYALSSSQAQTASYAISSSQAQTASYALSSSQAQTASYALSSSYALSSSQAQTASYVNPLNQDVQIIGSLTNGNIFNISTNGTDSHAEGGFTATYGLYSHAEGEASAANGTGSHAEGYLTQTLGDYSHTEGGYTVTYGLYSHAEGENTAANTTGSHAEGASSQTSGDYSHAEGGYTATHGLYSHAEGVNTVANGDYSHAEGIANIANGIGSHAEGENTAANATGSHTEGYNTIANGNYQHAQGIYNATSSVSGAFILGNGTDDANRSNLIFAAGNQVQITGSLNVSGSITGSLLGTASFALSSSQAQTASYVLNAVSSSYASTASYLNTLNQDLTLNGNLTLNGTASISYLNVTYESASIIYSSGSNQFGDATNDRQTLIGTVIVSGSQQITGSLSVTQGITGNLIGTSSWATNAQTASFVASASYALSSSYAETASSILGGKATHVPYFITDTTLATSSIYQSGSTTVIINQDSATTANPEALYVWQPSSTSINVISGKGNLNNYLQLNIQNTNQGISASSDIVATANNGTETTNYIDMGINSENYTQNFIGSASDAYLYSTGNHLHIGNASNFPVQIFAGGSDVDVYNKLELSPNNQHTMS
.........................................................................................................................................................................................................................................................................................................................................................................................................................................................................................................................................................................................................................................................................................................................................................................................................................
>A0A6J5M016_2_A
GSLDVSGSVKAFSFTGSLQGNATTATTSQTSSYSTTLGASLSQPANNQVRLLNSAGGTLSTATVNNVTSASYADNASNATYAATAGNGGVTQIVAGSGISLIPSSGQGAVTVISTGGGGVTIISGSLVTGSFTNTTSFTFNHNLSTRTPIITVFDSNYNQIIPQNIELVNTSSATITFPTPESGFAIGSTGGTTGTALSSSYALFSTYADTASFYAETDPVFVAKSASLATTGSNIFIGNQTITGSLTISGSSTFTNIGPALFTGSVNITGSTTQTGDNTLIGNTILSGSIGISGSSTIQGTTTMTGSLNITGSTTQSGNNTLIGTTTLTGSILINGDIIPQISSSFDLGSITNPWRSIYLQSGSISIQSDIPGGIPAVISNANGNVTFTQAGFQLKSGSFVPFEVSPSARTIIRVPDVPANDIGGLSIIGSSNGAYQGITNAGGLLHLTSNDGVSSRITSDAYGTAANAAYVGRKARGTAATPLPVQSGDILTRISSIGWTGPEYGFTMSSSLTTAPTSIDVVALENYTTSSFGSRFNFYNVPSGNTIRTLSTTIDTTGITIPSTSRFFGTASWASNAISASYAQTASYVRPLVQDVIITGSLKVSGSLTEIGDTVLTGSLTLSSGSALNINDGFYVNGNKQYNYGQFSSTTTQSGSADTAYSMTFDTTDFSNGVSLVDGSKLTIANTGIYNIQFSSQLHTTVNQAVDFSIWFAMTGSNIANSNTDYTVEKISGGGYAVAALNFLTQIASGSYIELKYSKTTAQGQLQAKGTQATPTRPATPSAIVTITQIA
.........................................................................................................................................................................................................................................................................................................................................................................................................................................................................................................................................................................................................................................................................................................................................................................................................................
>A0A6J5M017_A
MVEEFIGYVLHIILTLPLLVLVVFMFKRFYDEAEDE
...hhhhhhhhhhhhhhhhhhhhhhh..........
>A0A6J5M018_A
MGGFNSGVFKMTITKILLDLFNSDWRIRQAVAENTKCPIKTLIELAKDSDWCVRLAVAKNANCPIKTLIELAKDSDWRVRLAVAKNANFPTS
............................................................................................
>A0A6J5M021_A
MSELERPNTWWAIVERQEIDQDYDIKMTDKQWGVMVHNLNKAAYNAIDAIITEVVDEM
..........................................................
>A0A6J5M025_A
MANVTIRERKPGIWTVRVETRDEAGRRAFQYATVKGSRKDAEAERARIMVGLVTAPSDQPVAVSNVLAGPTPLDTMTVAAWVQRWLDTQRTMGVYRPQALRSVVRFCEYVTAAWGPKRISALTRTDVLGGFMLLAKRGLGPHRLHNAAAYGRRIMKDAAVAGVSVNLAHWDDLPLPKRPKSSGVVLTDADRAKVLAHVAGHRMGPLVRFALATGARRQEIVALEWRDFAWKAGTVTISRAAFYDRDEVQRIGETKTDSSRRTIKLPASILAELRQQRDRDEAAVLATGGDAREVEDMAVFRTGHGQVWSMDGLSTAVSEALTAAGYPGITLHDLRHMHATALLRAKQSPRAVQRRMGHSDIKVTLGVYGHVLQDDDDTLAEAMEMIVNG
.....................................................................................................................................................................................................................................................................................................................................................................................................
>A0A6J5M026_A
MALTKVTYSMISGAPINVLDYGASPSASSATNTTAFQAAIDAGFPVYIPSGTYNVGDLTLRDGSYLFGDGMEATKLVYTGTGTFINAERATDAFISTSVFLEKLSFDGTTKGSKVGFSLKFRHNYAIRDCRFKAFSTLIRLDEPWLGTLENVEGTNCDIGLDIRENANRIDFESCSITDFEQYAAKIKSVTGFGIISLVFNNTDFEYGNGVCVYSDTPDMVAFNDCYIGEKCGKTVFEVVVGNLVVNGGLVYYGDKPADANRLVEFIGVNPLPDERSLLIQNAKLSMSNNNGRPAGEALVKGDGQLYIREVNFGSQPFWNGFSQAITGNPLGSLPGMNALVSPFGTALTAGVGGLGSPTATFSTAVDLATGARRVTCTATGLSTDFTFLRGTLQPNELSSYGAMSVIIVYKSNTAFSFELNDGGANRTSADTIPNSSGALRTFISYSQNPLSQIYTNALCFKANPQTNDYFEVKEIYVFDQRQAGIAGNLYSLKNLYKPI
....................................................................................................................................................................................................................................................................................................................................................................................................................................................................................................................
>A0A6J5M028_A
MADNQQRIREEALKTASIVKDALDQISGDISDIFEKALGNVEGIASKTLKTVKRELTNFADVSRNISDINTKASEGLLKQKDLTREINKRKSQMFGLDTQINILKNNTLKLDEKEVKLLEELEGKRKELNTYNEEYTKELEKQLKYSNNINKSVNATGIGLNVLSKLSSKVGLRGLDDAFDKAKKASIEKAKKLGVDENKSLGIGDKFKTAGSAMGSLASSFGDFLKGPIWITALMKVAEFFWDAMNAASKQVAEFQRNLGVSRDNAVEIRDRFFEISDSAKALANTQAGNLLLQKDLVEAQDSFNTALGLSVDLSTSQNEEFAAQFTNIKKFYNLNDQEQKGLVNLNATNNKTLDETKNSILGQTALYRINTKEAINIRKVFKEVLTTSNATKLSIKGGSDALVQSVINAQRLGVKLDDLGKISDSLLNFEESISSELEAELILGRDLELEKARAAALMNDQVTLTEEVNRLVRESGPDFEKNRIAMQATAKAIGISVEDLADMVTQQKVLEKFKQNFQALDKEAIKNSKALEEGEKERLLSGKATAEDYYKFAKEQGEDLVKILGKEQAIRMEAQDAQQKFNDALEKAKETFSRFVDGGSLDAFADFLVKFVESVNSQGLWTTLFTGLDDDVDIAEAKIEKKQEEISIESDPEKKKQLQDDLAKLQIEKDKIEYETEKKRLLKGRESLINQGYNTGQADLELARLEQKYPTQAKEAAARNTTIRTPGENNATGTGAAASNQMNEMIKLQTQQNQYLAQQNTLLTNMNNKSTNIVMDGTKLGTTMRTSSPKTQ
......................................................................................................................................................................................................................................HHHHHHHHHHHHHHH.....................................................................................................................................................................................................................................................................................................................................................................................................................................................................................................................................................................
>A0A6J5M029_A
MNHQFLLMWCNEGLEYVVDVTADEQRRAWEQLKGQLPSETSVPSLGQLILRAKYNSQRHYEIYTVEAVDGITEQDLREMFEADPQASADLIRQRGHCLHSDRQDNSRTVIH
...............................................................................................................
>A0A6J5M031_A
MRGAMIIPNKKMHLINEFVSTLIDREVNMQVDIYQEVGLQIQDAIHAVMIRYSFEESEYSFDRAYKMNQRARRGYTGA
..............................................................................
>A0A6J5M036_A
MKVCIIGSRSIDKAEIVFPILDRFIKEQTNGKPTFISGCAKGVDQLSKKYAEANGFDFVEFLPYHLIDQTVEFSSKYFFIRNKQMIDNADKVLVIWDGKSKGTEYGIKYTQKKNLPVMIIKVV
...........................................................................................................................
>A0A6J5M038_A
MSLTPYEWYNKQMVDKQERERIMGVEFLANIVQSCIAPNYIPKEIIEQAKEIEKGNIIEAWDKRCFHGNIAQTWHIYTENGEQYYNETYNK
...........................................................................................
>A0A6J5M040_A
MQQDFTMLTTSQVASQLNVKPATVRKWIKQGKLPSSDLKPYLIWNKDLNAFIEVRVEAIRKKAG
................................................................
>A0A6J5M041_A
MNMNKAEIIDGKVVNVIVVDPDNIPDWCASWPETDQAGPGWLYQDGQFLPPPPVVPTREEQEAARKAAYVAEADPIFFVAQRGEATTEEWAAKVNEIKARFPYPVE
..........................................................................................................
>A0A6J5M043_A
MNNEFKKMQKLAGLIIENQNNESKVNNSYVIKDEEDDYYYIDKKKALEYLKQIDGVKAARTFINDDEGWGEFEQYLENVEEMTDEELEEAMEDEMNHYYGEHY
.......................................................................................................
>A0A6J5M045_A
MNEKLSTHQVLDIMLDVMQQVSDSDDATFVLKMKLANNIEFLVDQLMAEYEQSISK
........................................................
>A0A6J5M046_A
MNKQLFKEAIKRKEKLILFFNASWCPACKEISHVVEQIKTSRPDYKFYDLKADMDGVEELEEIFDVDYLPSLVIISETGYKEYSGARQIKKLLQ
..............................................................................................
>A0A6J5M048_A
MAASDVKETMDGIWAKKAERKAAKEERIANGEVKERDLLVERLPEGLYMCRFDGGGKIPEEFEGKHTNRNKLAALAIRRWGNDDKLRFV
.........................................................................................
>A0A6J5M054_A
MYIFDTELWEDLKQVLSTDLQFRVNGHHVGMDFDYKTKKRTHTFSADRIFDLSGIKNVTTENESVALVEYEGNVYNCKTGENKFRTMGILPIHKSDISKIDKEGLKIVTQYPFNKDLSALKHRLYRFNLTERFINRWHFEQSTVDAITIENPIVDHTDGWEEIIKQGKHTILLKDIDYIQQSDDTTAIFLKKPTVPSGLSPYGFLFLNACSFDAIVSQLNNGDCSKAFKMGLFLKELPC
...............................................................................................................................................................................................................................................
>A0A6J5M055_A
MTYEPPLEDDIALGKDIEEEDDGYQEPDRMWGDE
..................................
>A0A6J5M056_A
MTHYNASFFLTEGPDGSLVGKDPYTVEKEAYSALNVTSSLKKAIRAKCMDCCNQVFSEVRNCTCYKCPLWAFRMGKNPLHGRAKGNQEVDDEE
.............................................................................................
>A0A6J5M057_A
METLSFTFGVLSMIGLLSVIAIVIGTIKVLKQQKTTRHLERRLDVLEENLFKYIDSKTQILHDRAEWMEREFSRMTDEAVIKCNSYTDKRVDKLIDTYIETKETKQTKKLIKG
...hhhhhhhhhhhhhhhhhhhhhh........................................................................................
>A0A6J5M061_A
MAINPMMLPQIIAMGGPQPQMQTPTVAPMPVQPQPQGPDSLAEMTRLLSGDLSGSLTSGDKLLALSGLLRSATRSGRRAGLTPQQVISDLQRQKVGEVQNRLAVEQMRAQAAARQQQEQAMAQFAATLPPEKQALFPGLDAEGKTAMLKEHLSPQPFQIVKSGGENFMVFRDKSRVKLDIPRDVETTEIDTGDKIQIVDKNTNEIIKEFPKQMSPYQAGSLAVAQGNLAIRRADSARAASGGGGGGGSSKQPTQITVDGQTTFGVPLGGFRYKLQDGRVVTATPAPKSSGGFTPALPPAAGGPRFR
..................................................................................................................................................................................................................................................................................................................
>A0A6J5M064_A
MKKLLGLFLGVILSTLTFAQSGPPAPSSGNWVIIDTNYIVGTTTAGHSFAKITLKNTTPTLIAGVQFRVFYDKNAFSAASVSLIGSTTNLDLQQLDNNAGGYTTITLVYTGASSTYDFPEAEMFNIDFTHVSAASFMALPAIGNLTFSGVATFPNLASAQSGADVPLLTQNYGGIWYQPHLAYHGTFTNVTGTPAKNLTLALEKKPHTGTTWSQHATYTTDINGHFTFNEIIDTTFYDVRLAIAGDTMGVGNVISTADAQLINQWAIGGATPTGWDFFTADVNGDKSVSISDAFGVFGKIAGRISVWPNSVQNVKFYTPTEYAAINGSSTNLVAAYPGQTNFYYNILPGQPDSVTYYVMVPGDANGTGYHMARTTPIEILINPTPGVESQTFNVIDTKVEYDFPTQTVEVNVPHLSVEEGNLVNIPVTLRSNGVNISSMQFGLRYNNTLLEFKGVEASQAAQKWLTYVNPLDSRVDWGGFDKTNNENVIRDGEQVVTLQFVALKPQSDWNTSPLYTTDKYAGQTNSKDLSITPANGILQVFKMVGGHVLSENTMEVYPNPTSGPISIGFKVSQPTLGSLRIYDVNGTLYMTVMEGNIPQGQYKYSTDLGSLSDGMYVATLVMENGKYITKKIVKQN
SSSSSSSSSSSSSSSSSSSS........................................................................................................................................................................................................................................................................................................................................................................................................................................................................................................................................................................................................................................
>A0A6J5M065_A
MATNPQTLLPTPQDTAAQGRAAIRAYLLENKGKATLEGMQKVGAQFGLSIPAAAQAAIDWANRKDTDVNLIPITTDVLTEGGDANVVAVESPEGPAPESDRGVLEAAFQGAADVFAREPSLGLDPENRQALAQLGPIGRVLLTPLGDIGAGLLTTLQAGAEGAGLGIGQLTENVGINDLIEAATGVRQSPEKVRDELLAIAESEGLRAPLGYATPRPTPVAPIQQIARAPELPEAPITPIQRIAQAPELPPVPRATMTAPQRAEALATLEQKGQTQPVMELGLSRKAANFAADYLNEAGLTRPEDVPFTQFFYDHFTAGTLPDETVQRLFKQYDMTPVDVVEAATGLRASASELGRGLGLLSQVSRLVPTEAAEIARLGARTQPDPSLWVRAGNAMRGLLVTQVATTMRNVAGTAVRAAPVGLDPFVRTVDNLVNASLNPVRKLRGEEAVPVNPLDAWVLTTQQFRPKQTDEIFRQLRNAQPKINKKLLSAYSPDVTRPILNDKFGKVEKAVDTLNIFNRASEYVTRRAAFPAFLRREAERKGLDFDALVANNQLHTIPSDIMERALNETLDLVYARRPSEGGPLFLGKTSQKIVDFVEDMGPIGASVVGFPNFIANALRFQFEHSPAGFLRLLSKNERARLMKGDSDVIGKAVAGSAMLYTAMQFQDSEYAGSKWYNMRLPDGREVDLRPFFPAAPYLLVADLVKRYEDGTLDVAYTAADIIQGFSGAQFRAGGGLYAVDQLMRDIVQAGSVGEGAMAAIKGVLGNAIGGVLTPLSTVKDVIAQFRPEEAVVRDVSEAPFLGAALRNVPFAQSEFLGLPEQEYVSQEAPRTTDDPLLRQLTGAAVRPAPTIIQDEMRDLGFEDYDIYKKEGFPALDRRAKELIGSIAEYNADAYFGSEAYQSADALTKREMFKEFYKGIRAAARDTIKQENPSYAALMYFQDQSREDKIRLNNEYKASTGMDFKAFYTQTAEAPLIQTQEEFDALPAGTKYTDPGDYKVYTKK
....................................................................................................................................................................................................................................................................................................................................................................................................................................................................................................................................................................................................................................................................................HHHHH...................................................................................................................................................................................................................................................................................................................................................
>A0A6J5M070_A
MVEFVPVKQHFSFELYAPTSCTESGVPIVDRVSVQMQGEDIGLCDILAKFENFLQACGYSLAGRRLDLVED
.......................................................................
>A0A6J5M071_A
MKTIKISHEVPLCLLEESLKFCDYQYALPHLLESNETYRLHFLRCKNKGIEIYMDNSLHELGHSMEPDVLLKWIDILEPSNFFIPDVWEDCTASIVNAKYWSKIQLPKKTTKIAVVQAKSINEAIRCTQTYIDLGYEKIAYSYGASYYNEICPHVNKDLGKALGRLKMISTLYNTGVLLPTSRVHLLGTACPIEFSLYKGIKCIESVDTSNPVMSAVDGIRYNELGTHSKPKSNMNSCSNIDYKDIDMELLEHNIKTFKNIIKTSDMNDNKQDHEFMSLYDYLKKPAGAKLGKEVYEYARKTNQAKHIQTREISNPKYKGTVLLYPKHVLDQYFAPEIVIDLPF
........................................................................................................................................................................................................................................................................................................................................................
>A0A6J5M073_A
MSRIYTPDDISGHYSPKLFASMAEVLEVAAAAGVPLDDWRDDPRAVAALNLPYGKDGSYEWLFAGRGKEWIAYATGPAAEALAPVHREYFDRIADATLALPMNSREAEAGHVVLRGMPDVLDFLREGSAWRAAA
......................................................................................................................................
>A0A6J5M076_A
MEILYAEEGNGFVGLTFDDRLQVWVMHNELKAWSVSEFKRYKEVFKQIRMMLRERGIYEVYGLVDNPKSLKFNKMFGALPTGDVAADSTGSLNIITRLEV
....................................................................................................
>A0A6J5M078_A
MKRKQKLEKQEFIVMNKHNEVYSGMKNGGEFQWTSDWYNAKPLEYSSTALIKMMYSNVELIRIEDFY
...................................................................
>A0A6J5M085_A
MNSKFKEATTLFFIQVILYGILCINFRAVAQAQYHVAAIADFIVASLNFFVIRKIANTNDTIHQWAGYVLGSVAGSYLGIYISTLIH
....HHHHHHHHHHHHHHHHHHHHHH.......hhhhhhhhhhhhhhhhhhhh........HHHHHHHHHHHHHHHHHHHHHH....
>A0A6J5M086_A
MPIVKLNQLAPYQLCGVLLLPDENNVSDADYSVLNSQSGFLNDVKNGLIEVKDAPKPSKGK
.............................................................
>A0A6J5M087_A
MGRAIYCPFPTCKNEYYTYCPMHQALMPCIREVIAHHDPEGILSESVNISNLQPMIKVLEEQYRDNSRLLREIKFYESEMARLNGGR
.......................................................................................
>A0A6J5M088_A
MNYYQFHIGDYISHTRNLSLMEDLAYRRLLDECYLHEEPLISGVEALARQIGMRDHVAEVQFVLECYFRLTDEGWVNTRAAQEIAKYKEYAAAGKRGAEKRWGGHSHPNPPLMQTINHKPLTNKKNIYATPDGVSDSVWNDFVTLRKSKKAAITTTAMNGFVREAAKAGITLEAALRTCCERGWTGFKADWMQGTKPANEKNLAAARTIFGDERSFQDGNIIDI
................................................................................................................................................................................................................................
>A0A6J5M093_A
MIVNISDSELKKTDLKAQGQSSSPRPLPTIPLENRILDNLINDDVLNKLEKDFNNFFK
..........................................................
>A0A6J5M096_A
MQEKESKTKHHFYISLVKSFVRVGAGAVLISGNYILAGILLIAAEILGVVEEI
............HHHHHHHHHHHHHHHHHHH..hhhhhhhhhhhhhhhhh...
>A0A6J5M099_A
MKREIDYFDTEVEAVAEGERCKALLYGYGYRYQVYHTNDGWVLDSTRYTTCD
....................................................
>A0A6J5M0A0_A
MEKYILKFTNKITAWHEKLFTWILNKSKTNKWFVYLLAFLCLYEIAEHFIIPAFLFYLAIR
...............................HHHHHHHHHHHHHHHHHHHHHHHHHHH...
>A0A6J5M0A2_A
MELRARIIERTGDDRYVVWLLQDSTGKLYGRMSYSGYRAVYTVEIFSPVHEELGSIACNEFGLRSDGLTWARDQIENLQEPTVADYEAAIRRVKDSRYQDEMSDDFAYSNGKINRWDRIERQLKDRMHGLTPAAI
.......................................................................................................................................
>A0A6J5M0B1_A
MILLKRTEQGQRDMTITTDLDTAFINTQVLASLIKDDPNPHRTAYVRLIGELEAVLLDAYRNGSKKTKAGIESHLETLIRRQRAELAKREEDAK
..............................................................................................
>A0A6J5M0B2_A
MSDELTVSNPCYQCMIQMELCVDCQDLRDSRATDIAHDMVDEGNLIYPAQWHSITEPSGHEWIGAVTLDDRDKERLEFMEPITNLSDRFFELVVDLGPHETVCQDCHMVCNKHAVCPSCN
........................................................................................................................
>A0A6J5M0B3_A
MFGCASFNTTPVEKLATVHLCFELITGSQSRGVAISEELNFRGERCEKYQEQISWMIEAEAKRSAALRAAIINMSNNFNANSPIDTYIASQKALQPQPVPVFKMPKMVNCNSYRMGNMTNTQCY
SSSSS.......................................................................................................................
>A0A6J5M0B5_A
MKDMIQTFKWKWKSNRLEFIGSILSIMTLGLIYYIVLNVCY
..............HHHHHHHHHHHHHHHHHHHHHHH....
>A0A6J5M0B6_A
MAASTSFHELPPVAPTAPIPGPQGPKGEKGDTGPMGPQGPTGAAGPTGATGPTGPQGATGPQGPEGSTITQFAEYTATSGQTVFDFPNVVSSSLVAVFRNGLKLPVTGFTRSSTAVTLTTGATLGDNVSIIGFEQAGSWIGGADDGVWISGGAILDDGSWA
SSSSS............................................................................................................................................................
>A0A6J5M0C0_A
MVELVDTKDLKSNLANLTQQLGEVQMQELKVEKKTCPKCKGNGYIHTGKNRLSPKYWLEVENCRLCESQGELEIIHLRQAS
.................................................................................
>A0A6J5M0C5_A
MLNLKLPLLDDYGASMTPHLEDIETADENELLEQLKQYVSDEHFKKNLKALMTKAIRKDWDELILKAQLEKIRIQEEA
..............................................................................
>A0A6J5M0D2_A
MIERHQYIEMIKTGNFDVNVFYEYYSEFNKNELFKFSFNEFHTLFNNYISIIGVNNALSTIRNHYDSKFNVITLSDTEGKLINVL
.....................................................................................
>A0A6J5M0D5_A
MTKQIEVRFKGLNELGVKELNEFYKLNIKKNYIEPWVLGSNDKVHFKKRYKQPKSFYKLGLNSPVRTVDLVQSREENKQYGYSCYFKLQLKHYYHEIYEVEVVETIKQITL
...............................................................................................................
>A0A6J5M0D6_A
MIRTYIISLKKNSVVVYSGKIHHMSIRAAARRFADDAFVVSYCGQGQDAKDVLKTRSSGACSLSMTERNLIKELNETI
..............................................................................
>A0A6J5M0D7_A
MIYFITDGAHVKIGHALNVTSRFRDLQIGNALPLSIVGTIEGGRQSERRLHNVIPNRVRGEWFGQSALLFEVLAALGEADATDRVLAMIVREEARKVAEAPNYDWAKLDVEWAAKVQTLFTLASLVVGQSELARRVRIGDQMVRLIINGKSKPGPLVWLRFQAEFGSLVEIRDGLNALIVRGEEIAA
...........................................................................................................................................................................................
>A0A6J5M0E2_A
MAKVSWQTIAVKLPEYDEPTLERMLDEEINKHKRIAIAKRLHQRLSKLRTMREREELVERMGV
...............................................................
>A0A6J5M0E4_A
MDMTIKQIITALITNNDLDGETMQYIIESIGMRDQMLRQLVLTASPSELNDLMDEYQEVSKYNNR
.................................................................
>A0A6J5M0E5_A
MAITTAPDRELFVEKIRFQGFCDAVSEVVTNSDCWLTQLSVINTGSTDAFLTISDRAGTPVSLFSLYRVTASGTDRDTVIINAGENPVYLPNGFSILASSGAQLHVRGVYQR
................................................................................................................
>A0A6J5M0E6_A
MGFSGIDDYVTETTSNGKTLLQNFTRSIDTGATSVAGRWHSMLTTGGTGGAMTLTGTAGTGIVMNRSTAGALPYMANTSPDTSHLVRMYGVTPTATAVPATIVLTDIIHIYPSCVLTGTPSTLSNHPTWTGTGNTRMTNAVGVQASLLVTTATTAGNGQITPTYFDQDGNSTAAPRSLYAPSTTTPTGCFYGDSVVAVAVGSPYMPLASGDTGVQRIASYAINTGATTGVGAFILHRPIYELPLAAINTPSLLNLINEDPAFPRVHDDAC
..............................................................................................................................................................................................................................................................................
>A0A6J5M0E7_A
MKLPKSTTILWGNPETDDHVQIEDHGDVTVLSQRDVYGLNTVSLTAAQRTELAYLLVTGKPMPRVKSR
....................................................................
>A0A6J5M0E8_A
MSDDNYFLSLQQQNEELEMEIQIQCEEKEILQKHIDAMKKLLNQFETICSGRGSDPMIAAIKKWRTLKTKMSKEEIV
.............................................................................
>A0A6J5M0E9_A
MMAQLSQPWPNLSEKGWATSTPQISAPLSHAVLTVLTYFSIFEIIGKGGRIEPLRTLICRIEQCRLGRLGQTTINAAEIREKSWPILPLKRLGQRLGQARGGWADA
..........................................................................................................
>A0A6J5M0F1_A
MKAICINLPSRQDRWEQVQQEFEKLPFKVERFEPIPHPTPYISFNLTMAALIAGIKEPTWIFEDDVQFINMEQWEVAMDIVPYGFDLLYLGGNVREPLKKANDRWYRVQNTWTTHAILYTPKAAGFIQQVFEPEGMIYDEQLRTKVQPYLKCYICKPYMAVQRPSHSDIWGVHADYGILATQKLLP
..........................................................................................................................................................................................
>A0A6J5M0F2_A
MLEFTQTRLNQYVELGWEDPGLTTADAKVMLADVRKAVSVIEQLTKENERLQEIIEIHVESKR
...............................................................
>A0A6J5M0F4_A
MGNFEKLNLKVKIQILDTNDQILLQSTINQNDVNDLRVYQGVSLVDETYLMLLETLKQKIDSESISPNN
.....................................................................
>A0A6J5M0G0_A
MKLAKAVDDLTPLIAEVKALHRANMAKYDAQLNQAVEMGLLSEWIKSDTPILNETKETRKALEALQNEAERRHVLTLSYFKITA
....................................................................................
>A0A6J5M0G2_A
MDMSKYEQMPDLPNADIMFTSELEDMVGYELDGYEAEERMNIRQEIEDEEESEAQYQRDLREFKLKRSIF
......................................................................
>A0A6J5M0G3_A
MVNREIIRRKLEKVESGLGKLDFLVKRGGDGELFLQTTAELKELVDEIKAFIEYEPRSANEINSSY
..................................................................
>A0A6J5M0G5_A
MGRYIIEYTATTKYSVEFTADSAEDAKLQAESVLHPLQLDDSVQQWLIEYDEEWDTDEIAKVG
...............................................................
>A0A6J5M0G6_A
MNDIERLNDHMAHVLGRITHLEAQVASLAAQLAQLQAQLAQRTRTFPDGSQLIETRDSTTIVDGPEPYNRHG
........................................................................
>A0A6J5M0G8_A
MTGTYSNDATKHTLVLGGFPMGGFADGGEPMWTPDGDSASASIGADNFTTVNNLPYLATITFTLSAGSPSVTALGALFPRFKGSQPFLFKNGSNGSTILGVATLKKTPDVGLKTVDDGYQYTFIASDNVINLKGV
.......................................................................................................................................
>A0A6J5M0G9_A
MKLFKGILETLATLIYIFVITIFMYIAWAGWFKIIPSSRLKEDDAPLIAMVLNFLYLLILFILSFVTEGTIQDNIMVFMIFNWFYNAIFIIIGILLYMIVPDKK
...hhhhhhhhhhhhhhhhhhhhhhhhhhhh..............HHHHH......HHHHHHHHHH........hhhhhhhhhhhhhhhhhhhhhhhhh.....
>A0A6J5M0H3_A
MKDERAELIENLKDVVRECFTHMVNPYGSPPFKTYVTLEGELILKAAALLAADAREGGEVVAWGVFAKIDDGSWHLQHPVRFTKEDADADHQMYEKGAQLLTRPLYTHPQPQAVPHGWKLVPVEALIRWRDAFAEEISAYDIDPPIHHVKASHDEIDAMLAAAQAAPQENKP
............................................................................................................................................................................
>A0A6J5M0H4_A
MPLDMWGHLLEQWRAKQWRAMLPAAMICRSLHNVNGGRGKNQPFEISDFIGSDPSENPHDRAKREADALAKRFEAFVNGTS
.................................................................................
>A0A6J5M0H5_A
MNIYDLMPAPELQLTRDPLRVRVKCNSFYTGGRRERWRLRFTELPTVGVQMNISFMGFNIEMNCVPVGTALDGKKFEEIEAASTETMEYFCVAMLLYPTIQEHWDIY
...........................................................................................................
>A0A6J5M0H6_A
MTRGPAVHKKKLKTPLRIEMEGMETKYIIGPWNLAIEKAKRRAGWLAEDNIGKSVHVYEQGNPVPVWTSRMIYSWHDSVWGTALLRPMKKEHPQKLRTEKQTVLVAEWSYVIHDGYINAEKIQAIK
..............................................................................................................................
>A0A6J5M0H7_A
MIETSPNMERCDLPVIKPMVEKYGLTGDIIEFGTFSCESALFLASQFPDKKIYTIDHFLGLEESNKSLPASSNWTKGQFALGHPDYQAGHIPKNIEEAKEKLSRRDNIELILSDVHDLTHPNDYGIGKLAAANVDVDIYEPTVSSLEFLTKCEWNEIFIRFDDWHGNEVEYDEHERLAFIEWIEKYNYQYEITHGGYIGGVFVKR
.............................................................................................................................................................................................................
>A0A6J5M0H8_A
MTFEIDAKRGVANHYGVRTTNGKFGAQQNSSTIIKSAIWDFSYDDLPAAGTNGLQLVIPANATIVSAVLYVDVAFTSTSTTTDLAIGLATAAGAEIDLDGLVTAANATQTTIAVDNSVITGSGALVGKGIGATAGELVVTPTASDLLTGKGRIVVQYVYNK
.................................................................................................................................................................
>A0A6J5M0H9_A
MQFATQMDGKSLKRHWNSKQAQAVLRMARVRFVRLAGVTSMFVPMECDTPMLRCALRAEGLESLPLHYSDGQHDPRARNQVA
..................................................................................
>A0A6J5M0I0_A
MTCITAAQLYIDAIDIADREALLDLARALPATALAIPANAKVRQAASILAFEKKRQCPGKLWLDAKPFHPAIYRALRVDRQDESAAYACLPFRLGMIDGEHCILAALDCPKVTDDPLPRDIEIVAAWDPRSNRHSIIGEAQPTAIMLDDSHDTLFGDFFAFARAWVEARAAFFTKRQMQQKNEWVHPLPETSGVPGILVTGDVKTIRWPDMPKSIACIGLDPKEVNASIIRNAGLPRAWTTHTERAVA
........................................................................................................................................................................................................................................................
>A0A6J5M0I5_A
MVTEFPTILYKDEGPHQRKGGTFNYIGVTNQKDCDELLRDGWFATLEEAISVKKDKPKTLLSREELEKKAVDLNIKFDGRTSDEKLKRLIDSI
.............................................................................................
>A0A6J5M0J0_A
MKKAILACLLLAGCVAVIPENIHEVNNVKVCRAWADGMGEKFLQDEINKRNIECGAILAYDGQKRAVAASIANANRPRHCTAVGNTLSCY
SSSSSSSSSSSSSS............................................................................
>A0A6J5M0J2_A
METNGWTTEQLAALRGKLPQNYGNIVADRTGKSRVHVYQVANGKAYNADTMQALVELAEENLKKIRKTATRIDKLKVDAA
................................................................................
>A0A6J5M0J7_A
MDNQVKIQRKYTSTHCDKCNMSIQVEHWDLADRNYCIPCGLEKLGAIDVVHSS
.....................................................
>A0A6J5M0J8_A
MKKEELKQTITKEPKIGDIITIPNPDINLGDKGEIIQIYANYNSIPKRDIGYYELDIDAYEEDELNEPWYKIKQEDDEQLYSTSDLNIG
.........................................................................................
>A0A6J5M0K0_A
MIKLTDILNESYNPNVYQIECRVVMGAGNRPIQDIISDIRAIPGVTVVDTIESDYNTEEGRHVTDLSIKIDPSPFNPFDRSSYIKILNDIKKLPDVRGAKFISSPIVTENKLQRLIKEVLSKKKSVIDVYV
...................................................................................................................................
>A0A6J5M0K2_A
MTKVYEWETITDPRRRPHVSIKLTDAEISKLVFISKNTAFSKANFCLQVILPEIDKKVEELKKLGF
..................................................................
>A0A6J5M0K3_A
MKTYAEIRKIDVSDHLEKKGNLSYLSWAWAIDTLLQNDPDATWEHPEERVFPDETVMVFAVVKAFGKERKAHLPVMNHKNEPIKKPNAFQINTALQRCLVKAIALHGLGLYVYAGEDLPEAEETNYPDKKQQRDYFYALALTKTAEDVSDLKAEWVDYTFTDAMSDGTESRIQGLKRGVTFPPAVYGYVDTQEAVDFAIEAGKYIEKETDLDELHDWMHKNDHKLKALDKILTAAKYIKNGETTYKRLANLYLAKTNPLAAE
......................................................................................................................................................................................................................................................................
>A0A6J5M0K5_1_A
MAEFNPLKKEEKPEAAPVFNPLGVKRDTGKFSFAATQSGQERSDTLLAETANMTPDDVSRSRRDGTITTVQQAALGNADKAQSVNAQTIIEESAVNNIPAEEAALRLTEEFTKVPFFQGLVDPAVTAFVLSSGNEASKRSVFKRLSKLEILYNVANQKLEVATDPWWRDFDFASTLISSVTPIYSTISANKRSELNARLNGLLDAEISEDEFAKQAADILDEAGDIYDYFGGKNRVNLEVFLSSVSEGPFGTTAKLDKTFGIIDIALLGTPFTLKAATAVGRAGVAGVTSAGVDIARLAGIVRRDPALVKRILQTTAIKDDPTHSAAILANHTATSLATPNITRPRFQTAYSNTAVRDFEDADALFNVVRSIRGPEMVDEAAFKTVQDEILKAKTANGHRQVIDRSVDIDEFENIVYSEVYGTRSGGEFASKANATVLANKVDGLVAKTENGGFVVIKEENVSLIDPLKTGKGDNTIDGLVLFKTTDTDELGEGFWAKWGSPLAQTSDLNQALIVQNEATTAILSRQVESEIRPLVRTMKPSEIRNVNDMFEDLQNGVHSVRTQAWTVADFKSQYFQKFSKAPSDEEVAYYLKVQNFNDIDWRLKADIKFKDEVAKGTIVLRNLPDELNVRPASVDSVPDKDLIFDIDSNALIPKTSLQADSQVFSVASELAYKTPSGELVQYMTTRSPLTRRIQPEDVFSYNPGGPRRYWEQEAKFYLKQEREITLAGGRTAAESPITMMGVRTQEQALATKA
..................................................................................................................................................................................................................................................................................................................................................................................................................................................................................................................................................................................................................................................................................................................................................................................
>A0A6J5M0K5_2_A
QFDAIADAVDKSIGRVLNKSASVDDVNAWLKANPTNQNILTAIRNNSAFNINISTIDDLVRFSEDTGVNLRKSIDWAGDGTPLTAGRNDYIPGVDTGMTYGASFRSVGLTKGARKNSPLLGYGGTELRRVPASDSIRKSVLSSVAKKSEAAYVASAVNGLIKSAIENKALLQDAKSSLSGLTLRGKLARLKDLIDTSTVQGRKLALERDKIEFRVNQRSPLDSAWDSFRFGVAESLYKKDGSKFRNWASDKFNQWSTSPVTAMRGWVFDAYLGMFAWDQLYVQSMQMVNIIGVADTGSAVVSAASYPINRFLLSNGDPNVIKAVADQVAPIMGLTSDQYVEMIQLLRGSGRTILDVSIAELGENASSSLIGSIREKGRFFFKEGELVSIIGAHQTAYMELVKQFPNIRPASQEGLRWIARRQNVLRQAMTFANRSPGQNLPFLQFLTYSWRMTEAMFAGSLGGGRTVLTAKEKLKLGTLHLAVFGTAAVPFAGYVADRIDQKYGIPIDNDTYNMLRWGMLDVALTEALGVETAFSSRVGIGEGITSTILNLMDGSIIEALAGPSGQFAGSTVSSTLNLIKDVRSGVGTGDYSVLKLDVSLLARNIRSWGMAEQTYFAMLLGQYYNRTGTKVTGDVSTQEAVAIALGIPLKKFVEANSLTKTMFADKNYETKVVKRLNQLSVEAEKQTRLGDTETANSLRREIVTILNVHTGEQRERIFSGMAPEFFSQLDQTLLYAWRKELNTRNQESNMEEEE
............................................................................................................................................................................................................................................................................................................................................................................................HHHHH........................................................................................HHHHHHHHHHHHHHHHHHH......................................................................................................................................................................................................................................................................
>A0A6J5M0K6_A
MVTSLSIGTGGLGRFGNQLWTIAGVIGIASRNLQEYAFPHWKNHDNALFGSEVTDFEQELVTPLPRIPDGLEWHEYGYFWGYREIKLMHKHTSINAHLQSPKFFEHCIDAVRQRLAFKNEPEPNDYCAIHYRAGDYIDDPNAYHPRQSTEYYLQAIGRMPAFTRYIVFSDDIEAAKSRLNGLNAIYRQGHYLEDFKMMKQCKHFIIANSSFSAMAALLADQPGKIVVAPKQWFGPGLGISARDIYHKDWIVV
............................................................................................................................................................................................................................................................
>A0A6J5M0K7_A
MIGTLRHKLTVLHYDTAQDGNGEWVTTPVSLWSGWGAVERINASRTLQAQQVQLQQEYEFRIRSQSIPLYQNTVIVWNNYEFTVSEIENEGERDRFILITGTCVRKVPTNTVPVINNTLMLIAEFKVQAGAAMQPGGTVYTNANIPNVASPIVFIDGIRIPYLTGNGRDMDYNSITKTITINGGVQENEIVAIYA
...................................................................................................................................................................................................
>A0A6J5M0K9_A
MKWKSNLNTITKNRFGYPKYRSYIYNMKIIEKLKDGYIPYKAYEDVELQFKNFAKSVRVLPADFFHEPNEYFTLKAMYNPGEKRTFPNGGFEVYYGDGGCVYSYDLDQVIVHPYVLGIKSFGKTENTTEVKISKPKNTTPGKKGRKPLSVEEKAKREQEKAIKYSKSNGKKGRPSKYTPEEKAARLAKIEASKGGKRGRKKRI
...........................................................................................................................................................................................................
>A0A6J5M0L5_A
MNRYTRHEDACLTRTFATTAEFQAWATAWHEGQGSLRGFRNRYGPDGNSNNQRPITSAQRKRLDSCDCDYYTDYGWNATDIPATGYPLEVDVWLRQEPTA
....................................................................................................
>A0A6J5M0L9_A
MEDIKKMNDIYKWKKITYLTVKFKIEDWFYAKTPDVEKTFPYSQNAKFTLLDVLNTRHTVEMESFDEKEIPSMIDNPNPPEDLST
.....................................................................................
>A0A6J5M0M1_A
MTVGALSTIFRYLGNGVTTVFAFNNNLLDKNFVTVKLLTRATGAVVETLLLDTDYSVTFVSNTESNITIINALKIPSVTQDILLSLNIPITQSRSFPRADLLPAASIESGLDKLTLIAQAQGSTDALSIRLPDSDIGLTTTVPDVGTRAGNYLAFDSSGNVISAAGTGGTAISAPMVPFVQAASLVAAKALLITAGSIATADIANSAVTTAKIANDAVTNAKMAHMAALTLSGNNTGSTAARQDLTVNQAATMLVANNSFTPFRNRLINGRMGIDQVNSGASQTITAAAVLAYTVDQWYAYCTGANVTGQRVAGTAPNDFNYRFTGAASVTKIGFAQRIEAASCQDLAGTTATLAVDLANSLLTTVTWTAWYANTADTFGTLASPTRTLISTGNFTVTSTLTRYSTNITVPGAATTGIEIEFSVAAQTSGTFTIGRAQLEAGAVATPFEHRPFGAELALCQRYYDAGGTLAVSYNNSGTQIQRGQVYYAVQKRAAPTITMTYISGTASAPVFLTNFSRNNGFDYSFTSASGGLDLYSSWTAAARIP
..................................................................................................................................................................................................................................................................................................................................................................................................................................................................................................................................................................
>A0A6J5M0M2_A
MKTITNPRQRMIYNILMEDIEKNGTGYSILTNTEIYELLDFKVSPFSVRDHIIALANNKFIQKLNNSWIEEDYYPRVIYKGINNIDG
.......................................................................................
>A0A6J5M0M4_A
MRNDLYLLLALYIVPTIIFLFNAYRASKSGSMVKEPTGYPGGYKWVESKENVPMTKTGWFRFWLLFTFFFVIMFFLIGSDRWDLWFG
....hhhhhhhhhhhhhhhhhhh....................................HHHHHHHHHHHHHHHHHHHH........
>A0A6J5M0M5_A
MIEDAIRTILVNAATPAASRIALDMMPEQTALPYVRIDQIGGAVLLAHDGPAGHRKFNFQVSAFASTGAGSRALIQACRTALHMFSGTVGGDVIQAIYAQSEPRVFYERQSSVYSASMDFTAGYVA
..............................................................................................................................
>A0A6J5M0M6_A
MSRATGGHRGTPKAVANRMAANKKSAQAPEKTKNKKA
.....................................
>A0A6J5M0M8_A
MAFNPSGVNFNPNQGKNLKPSDLAISEAQKLADLVKSQTPSAQVAPATPAVPGMPAAAAIPTSGVDTILNPFVQPEGVPAGAPTDLSSLFGMGAAGLGPVSPAPMSSPALGAGLPSYDAGMAPTMAPSVSPFAQPQVPPQLAMGQAQGQAITGATTLADLVSRGLGGQMPQMPQAAQIPQLAAQPFAQAMPQAMPQAPVAAPQMAPQAAFPQAPGIAQPAAPSGMASLFAPPPAPPQVQSPQQPYGQFAPIQPPVQTAGQPQVPAAPAPAPFPTFAQPQAAPAPVAPAPVQQAAPAPAPVAQAPAPAPARQQPARRGAPLQTDPNAVNPAEDFPEALAARRANQRADGDTGNDPGRPYSPAPYERPDEPAPIEQPQEQPAEAPVEPELEPAMAVSPLQNAQPTAPALVNGELMISGGNRRFSRGGPVGDDAGGKGVSPNLLQRVGLTRAILSQFVDRSVIGTMTVPDRPMDNADDVAALAYEYLRKQPQENFIAVILDGQGRPIQILRHTLGNISSTNFMPHVIAGVAASTRGARTVYMVHNHPSTTTRFSNADVMAAQNLYKTIEAIGMRFGGSLVVTDGDAAQGTMRPKYIFHPGGEDVEKLPIPMAGNADTAPNLDSVKEVVPFDDRPETTETTANIQVVERLFEVRKEALFPRITSPQEAVLQIPPLLRNQSGVALMDNAGRLVGVIPMSIGEMRNVSSSGSMIYPSQGQDRDYISSEEDRAPGEVDKRPYKRTQFSKDTQPGAWNNPLAMLMAALERSNAERVIISIGADEIGTSGRDIRSEAIKNLQKALLRTGGKKVSIDDVINNKKNFPGLVLNDTFYNGSYSTSPDEKGGRLSTGRRLGFNEEGSAYGDQGQEGDQAPIEREAPQSLGDVVSQGMEGEMGSNEPVDMAYTGGEQPRKKMSLVFYDSSPEGNFDLDRQATAIIGPEGVTLQGRYPLLKDIGPISTEEWQQLMDDLEKTGEARIGRENGAYDDLVITSAKDVKEGAAEYGVGETNPDDPNAQADFDRQEREAGARVNPPSGLDNAKPAEPVIKKPRKPRAKKAAVPGVNVSAFPRLDATPGVFGRLSGEQMKQFGLSDAMLDQFIEHSTYGQVSSGLQTVKTVDDAAHVVAAMRKRPQEQIVLLITDKGGKPLQVAVHQLGGPASAGFNPGILIGTAASTPGAANVFFIHNHPSGKSSLSPADLGAGNAVENLCKAANLRYMGTMAIAGSRYAVMNNQGAILSNQAVPAHPRKFTIPLTERIFSYRVSQNTPAFADPAVAGPQMKRIFGESQPGIILADNSNRPVAAIPLDGDVMQAMRATLPGNNPTKQTGFAKFAAGVERSGAVNMFIYTADLPMDLAVKVIENMSKVANASKITALDALNSNEVTLSRHIIGYASDFKEPGSSYNAGQDAQEGEADAPQSIEDVVNQGLSEPQKKKTRR
.....................................................................................................................................................................................................................................................................................................................................................................................................................................................................................................................................................................................................................................................................................................................................................................................................................................................................................................................................................................................................................................................................................................................................................................................................................................................................................................................................................................................................................................................................................
>A0A6J5M0M9_A
MDARFIATADPSDDAECTVFGVTFVKGKWQKVADDIGLLLSTNQTFEVREGKAKADGKE
...........................................................
>A0A6J5M0N0_A
MTVATTPILTRRLQDFALAVRRIEERVDTTEATLNSANPFPVYLTQAEGDARYQLSGSGGGGTVDWADVTGKPSTFPPSSHSHVIADVTGLQTALDGKQAAGSYAPASHSHVIGDVTGLQTALDGKAATSHTHAIADVTGLQTALDGKQPLATVLTNTTAAFTTAQETKLAGIAAGAQPGTVTSVSGTGTVSGLTLSGTVSVSGNITLGGTLSVTPANFASQTANTFLAAPNGAAGVPTFRALVAADIPTLNQNTTGSAATLTTGRNFSISGGGITAAAVSFNGSAAVTLSASVDAGHITLARMANLAANSIIGNNTASAATPLALSAAQVRTLINVADGATANATDAALRDRSTHTGSQAIATITGLQTALDSKLDDSQASTFGLSLLDDADATAARATLGLGSAATTASGDYAPAAHVGAGGTAHAAATTATAGFMSAADKAKLDGVASGATANATDTALRDRATHTGTQAASTITGLAAVATSGSAADLSGNLPVARLNGGTGASATTFWRGDGTWATPSGGGGGTPGGSTTQIQFNNAGAFDGDAALTWDAANDRLGLNGSLHFTALAAAPATPAAGTGCLYSLNVAGRIVPKWIGPSGVDYALQPHIGVNNIRVWRGGATTVATTFAAQIGAMPYSSASPTAPTIPALAATNLLTSTFRSTINTGATAGGVAFIRGNQATVWRGNAAGRGGFVVKMRFALSGALQAGLRCFAGLVDVVSNPTNIDPVTTATPGGIGLAVNANTGNWNLVHNVTATARTSVPLGASFPVNNTDLMELILFCAPNGTAIGYRVTNLSTGAQTSGSINTNIPAATTFLAPSIWVTNNATAAAQTMDFVSCYVETDF
................................................................................................................................................................................................................................................................................................................................................................................................................................................................................................................................................................................................................................................................................................................................................................................................................................................................................
>A0A6J5M0N1_A
MLYPEIGSNVDVVIDNSFVCSYLAADSKHRAQKQELIRGTVFAAPKWASDHLCVINSVTKANNYIPPHRILSINNTKVEQKAVAKDKVLTVYSSKTGEPYTVRQDGRTGKWSCTCTGFQFHKKCRHSIRAAEAA
......................................................................................................................................
>A0A6J5M0N3_A
MNYDKDVSLHIMTGTNQHSTEQSVQNPSKFKHPWAFPKSSPDSVYVIVCGDYCKIGITMNVLGRLKNLECVNPYPVSVAFYEKTNNCRLLEKKVHKLLADKRHNKEWFKIDAEQAIKAIRMVAEESGLLLTPKKIEKSPHGDGTGPSKSTTYEKYHPIE
...............................................................................................................................................................
>A0A6J5M0N6_A
MYYDRIEMTLVVRDEVRATAFPLRCHESIERQRHQWYYFYGLKSIRDWEIFITHKSLMQNSTPFRINKPFPYHIKSQQNESESEPTEQHCESANSSGGLEQVVGKRQG
............................................................................................................
>A0A6J5M0N8_A
MIWVNETKGGGLVTFTSKEAALRNVSPHDVRIAVKYEEDEMSDAPERIWVDGNQDWDSGSWGLDKEFPADVEYVRADRIEQLVATNEALTAQVDLHNDRAEINLSSAITYRERAEAAEFERDALTAKVARLKGALTQIAEEASVPVHTWKNGINFKKMYEGWRKIATKRIDIARAALAAVSETHKIKSSKAAPPYGLEGEGHE
...........................................................................................................................................................................................................
>A0A6J5M0N9_A
MDEAEIVVVKWLWINLMLFSILIEKFNKKVTIPPNVKGCFQCGKYLIWLNK
...................................................
>A0A6J5M0P0_A
MTREDMIEAMARAVWAEMPVERGMGPTASSEIFAQAALSALEAMGCVVMPREPTMAMVEAGLFANENALLPAASCNDMRTAYRAMLAAALGETK
..............................................................................................
>A0A6J5M0P2_A
MGTCRQYGSIVMQIFAVPNSYASAPVNAPTSLSAIPTITDVAISFTALTNDGGSPITNYEYSFNLSSWTAFSPVDTTSPVTVGGLSANTAYTIYLRGVNIIGSGPASAGVSFTTLRNPISATILVVAGGGGGAGSSFPNAGGGGGGGGAIQQASTFTAGTYAVAVGGAGAGGAGSNASSGGTGGTSSINGVSRSGGGGGSGTQTGGTSGNGFAGGTGSSAGAGGGGSSAVGGNGVGGNPSSPGNGGAGISTSLRTGSNENLAGGGGGSVQNQTSIVAGYGLGVFGGGNGLQFNVGSGSAANNYGGGGGGGNGTGTGGAGFQGIVVVRYPTSAAAGYTISGGTVTTVGADTVRTFTAGGNLVIS
SSSSSS.....................................................................................................................................................................................................................................................................................................................................................................
>A0A6J5M0P4_A
MKYTDKIVIIGAGVSTQYGVLHLLKNGYDPKLITIIDKGNNIYNRQPEEVMTGAGGAGTWSDFKVIPSFKQGGLFHPHYCQDEEYATELSKQLYDYIVEYHPDPSKIMYTTPVEEPQFIKDSPFELRQSPCYHLGTDYGQQQVKNIFEYFDKVGVRQIYNVEITNIDFKRNEIGIGHDYIKYDNLIIGTGKSGMDLLTKLIKENNLDTVPKPAQFGVRYETDGKYFEELNKIAYDFKLYKKFGEDSARSFCTNNFAAFVAEEETYGMKSYNGHAHKDKDKYNGLTNFGILLEARGIEDPFKFSTQLVNFFQDNGEAVYYSPSDREPSLTDQGNKVPGYKISLDKFKEGFGKYADYILEFIDDLNTTFGINDNYIFYCPEVKFLTNEIALNKNNLSLPQYPNVYLQGDAAGARGIYISALHGLYIASYLLRK
...............................................................................................................................................................................................................................................................................................................................................................................................................................................
>A0A6J5M0P5_A
MALAHQFSEQSVEVSTDSGATWKPLVCLQSAEVSTELPLTEEDTNCGTFVGLGVMKMNSPIECVCEASPTVSQITYEDVLAFQKARQLVQFRYQNAAVGSVGQGASFYHKAEGYFVNASLTGQTGNVIKFSTEFRAIGDIDITA
................................................................................................................................................
>A0A6J5M0P6_A
MTREQALQKLSRLVDPAGDFGVPEHVLEDALDDNTRFAVHVVSTAYTVGDRIVPNPFTGRLYRCAVSGTSGATAPEWPTTPGVSTWKLGDGDTLEWEDIGPIANRPYNFEAAAYDVCMALARMNVGKTDVSDSGVSVKRSQIYDHWISQASSFSLSSEVC
................................................................................................................................................................
>A0A6J5M0P8_A
MTKYIILLLSTLTLNSIAFSQTVTDTNYIKLPIPVARQITLDLVDGDRAKEELISTQELLKLTEKSSNMKDNVIRGYTTKVELYERQISLYGEKEKTYVLNISEIESKNKRLKFQNKLIKKTGLTALLAISALFIILK
SSSSSSSSSSSSSSSSSSSS.................................................................................................HHHHHHHH.............
>A0A6J5M0Q0_A
MTLTVLDFDRFCLSRAEAHEAMDRLYDKFEDGMAFLVIAAHDHRGFYDGDIFLEESFPIRMDMIPVIVEKILEETIIEYFMEDVSDN
.......................................................................................
>A0A6J5M0Q4_A
MVFNVEASLMSALQAAREAHKGGYVNGMEEVTEHIEEALEALQNVTWGDNMFPEIDEDLL
............................................................
>A0A6J5M0Q9_A
MEVEVIEEHEDGSATVVLKDIEPRMMQLLLQEGLISLMKREIDRLEKEDKIPALLKRNPDAV
..............................................................
>A0A6J5M0R0_A
MIELTQKMLAERLKTERQSKGITQKSLAQILNVPRTAIVQMENAKRNVSTLEIYKLAQLYNCTVEQLLTPLKMEGRK
.............................................................................
>A0A6J5M0R1_A
MTSFYLTVTDDDDTTTTMSFQADEIGVVLERLTALLAASAFPYVNDIVAVSYDEGGDEDEDVYFYADGTRMTGREIDAALQE
..................................................................................
>A0A6J5M0R4_A
MTKAFNLALLGNFVDSNGKLNLSTGSINPAPSASSLQTTNFSIVESGGVLYIKYGATNIAAIDSSGNFVTLSDVTGYGSP
................................................................................
>A0A6J5M0S0_A
MTMFLPTETLRNKRKDDPRYKIAEILMQPQTTQIRTPMEGFGGLAKTLAGAYMSKKLNKEYDKKENDANATLMGGLNAYGRSQQGGETQYKDTTVKWNKASPEDAQKNLINNLSMNPDTAPMAMQMQMDEVSQNRQLQQQMDQYNREKADKAAEFEKEAALKRELAAMRGGSTVETDPETGALVISPPAPQSYDPTPAAQAIGVPAKPLDTRGLVGKDQQIYTRNARTNAEKRLQSPDMTEAATKARNNLADSKRFEELMAQQGTGGLLAVPGAAYAASFVDPQVAEMRKITDRLTPQQRAPGSGATSDFDARMFQNSLFGVNAPKETNQAVIAAMQAKSQDELNFQSFLSDFLDANGHLNGADAAWQNYVSENPIFDPTSPNVPKINPARKTYQEFFGAQPATTQAPEQPAETPRQRLERLRAQKAGR
.............................................................................................................................................................................................................................................................................................................................................................................................................................................
>A0A6J5M0S1_A
MDTVVIQLNQHLMKLIRVADLRDIHDQYLREEITFSRYSELLNERAAENLKKIDQTHNEAMDILRELVELKRMSELIKERAQAFIAARDNGDTSDLEDEHLIALKEEYNRRKPIAWQRAKDLLLTQ
..............................................................................................................................
>A0A6J5M0S2_A
MIEPTWKLLPLQPTQTVQIVWREWEDGRQESCLVTAEEYVKWVEAGGQPLPADSE
.......................................................
>A0A6J5M0S3_A
MAKARKHYYRSADKTIYVEIDYDRLFHDHYTKEGKKRWLLGSDTDRIEAFLKGRGYVKINKAQHDKFRETLTIELPTSPIL
.................................................................................
>A0A6J5M0S4_A
MVKGFLIMWLITGEPLYFKIQYEDCHKSFDKLTFTKKTTNPDRLRTYYMGTEVLIYRCFEYDKS
................................................................
>A0A6J5M0S5_A
MTIPNTSLTSIVERIERIKDDIAIGQQDLKEVFAEAKATGLDVKVLKRLLKLRAADPAKAEELAAILETYAKDMGQPELPRLFV
....................................................................................
>A0A6J5M0T0_A
MAKFNGDFTKLRRAAFLVARANYRQTCVNLKDGMLQESWHELNEFLRLTGVSVTGVVRWEFLGNADRLQALRDSAQYGAHTMADELGLPRSKAVTTVKPSGTLSKVMDTTEGAHKPLGRYIINNIRFSTHDPLVQACKAAGYKVFPDPYGQDAMLVACPVAWEDVEFDVVQRDGKTLHVNQESAVSQLDRYRWLMDNWVDHNCSVTISYDPSEVADIVQWLHANWDSYVGVSFLLRADPTKTAEDLGYPYLPQEVTTKEAYDAYVATLAPIDIEGARGSTLDDLEVSQTDADCATGACPVR
.............................................................................................................................................................................................................................................................................................................
>A0A6J5M0T2_A
MGESMVCIFVSEKGERKMGKRNPIAKNLRTPLYRKRVMKSKKVYNRKNQKLEVRGGG
.........................................................
>A0A6J5M0T3_A
MKAADARRLREEALTRQLSDVYELIEHLSNNGKSKLEYSGKVTEQMACRLIRDGYNVAILDEHSLTWIQW
......................................................................
>A0A6J5M0T4_A
MKGNNWLALLIVGAIGISAYLIAMRPQTAWEDYDLTQEDWWG
..........................................
>A0A6J5M0T5_A
MFNNSNYSTNPLLGRLDGWKREVAENSNEKPLIRLVLALEGSQYMAKYDAVVARIHFDEKILYSNRKLIKAALGENVMVYSPDSLAKKLAKEYLDYAHLEAKATAKQEGWYPALEEYLASAALTQAQYLVNAKATYTVPPHREPTEEHVDAYLTYCQNQAEMGAIKVPLNQEIINAAKEQRVRFYE
..........................................................................................................................................................................................
>A0A6J5M0T6_A
MLQPGTYEGRVISHGLVKSGGKGTPGLDVRCEIDTGAEGKKTATVTLWLSRAAMERSKSTLGALGFVGKISQLDPRHPEPLSLVGTVAPVRLDYEDYNGNKREKWEFALAGNRPLDVSEFANIDAAFEGAYEPTEELPF
...........................................................................................................................................
>A0A6J5M0T9_A
MTVDKTLLSQKLKNNEGLLPWDYGYLPYTFEEHVFICNKALEFLGNETTPEDKEPL
........................................................
>A0A6J5M0U5_A
MSQLKNCPSDDFLVDRALSYIAKGKRDGWVEAKAVFCKILTRRIIHEQQHNSSGGEHMVQTLKAIRAEVDRL
........................................................................
>A0A6J5M0U8_A
MGCDHAEGFTAKKIDFLCGIMLPLWYYVTVKQTGFIGNEIPKRQ
............................................
>A0A6J5M0V2_A
MRLRIVDIDLFLDYKLRQNKGARGQPLPFVKYLGRFNTPKGAAMRNERNAMNWPIGLAAIAVFYDLLLYSTGCKARGVLADSDGGFTVEWLHGECKCPVDVLPEVIRLLIRYGWLADDDDEIQPSMQTGKVLTSGTSSAEPEAEAESPADVWHDVAVKLVHLWHAAGARQKTIVDPGNIKALLLDRCRDKIDMKELILANASDYLCETEVEWLKTISKWIIEGKATAPRRPAKAKHSIELTPEEIAASEEWEAQMRAEHAEGKISDEAMRAWGLL
...................................................................................................................................................................................................................................................................................
>A0A6J5M0V4_A
MKNQLLDLMTVSVQLILAVVVNGFVFQKGWEWFITPALEVQPISTAQAMGIVMMINAFVKHASTDDRKAAKESNVMDMK
........HHHHHHHHHHHHHHHHHHHHHHHHH............hhhhhhhhhhhhh.....................
>A0A6J5M0V6_A
MDHVYVAIEIAKLRPHWPTHTIAAILDRAETKWITDDPRTRSADMAEQLVRFWDEHAQPLPALQRLVAALVSPAVKDSELPALFANRPGEGEIVPALIAARAAIAKATSA
..............................................................................................................
>A0A6J5M0V7_A
MAKNTTAALGGIGTKLFGGGSGPSVEEEQKRLREQQKQIARQELDKAAQDQANLENAAAAGAQKVRPVSPVLAEDDEQRRKFLKRVTA
........................................................................................
>A0A6J5M0V8_A
MPKTPKPTSTSKSKTPAEVRDIQTRIKPRKLTKFEELLIKYKGDITKIPGWQGGRGTE
..........................................................
>A0A6J5M0W5_A
MNRNQSGSELFGTAVMKSEEYVMMAEVMVENGYSVEQAALEIAALDDMLHMQRMRLVIIKNARTQKGFMRSDATLRDFMNRRLDVLVEELKQVNP
...............................................................................................
>A0A6J5M0W6_A
MKLDAKLRRYARMKRELAALEREIKLEAAAEARSQGLLMLPRMEVLLRRVAA
....................................................
>A0A6J5M0W9_A
MSHEPFDREASIAWAVILCLLGAYLIALGALIVWSLT
...........HHHHHHHHHHHHHHHHHHHHHH....
>A0A6J5M0X7_A
MTDIFTQDIKDLMKLATTDFDKFYKETEKANKDKGDSSTAASSGYSSTAASSGNYSTAASSGNYSKAASSGNSSTAASSGYYSKAASSGNSSTAASSGNSSTAASSGYSSTAASSGYSSTAASSGNSSTAASSGYSSTAASSGNYSTAASSGDSSTAASSGNYSKAASSGNSSTAASSGYYSTAASKGKHAACSSLGYRAAVSGDLGNLIMASEYVYKNSGYIPVGGKADIVDGKKLKPGCWYIVENKEWAEVDFTDGVFTRVISSRAGVKKVKDDQGRVLYIVSSGEFNAHGKTIKEAREALLFKTTKRDVSEYKNMPLTTKKPPAEWAVVYHFVTGACPAGCKMFMEKKGKLKKQYTLSEIIKETEGAYGHDKFVGVVKK
..............................................................................................................................................................................................................................................................................................................................................................................................
>A0A6J5M0X8_A
MRSLPLLLTAAVLLAAPVRAQPAPPPAQPSPPTITITLAELDDLVRALAEAPAKWTLPPLNFLLGKRAQATGQGAPPAP
SSSSSSSSSSSSSSSSSSSS...........................................................
>A0A6J5M0Y0_A
MIKYKLQKGTTSIDFPSLEAVAQFKQANPEWAGIEAVSYEELPQPEKPAVPVEVKTWRVQAVLAIMGFEQQALALIEELPEPNRTVALKAWNGGSTTERSSETVAYLQQRLNLTDEQVDNIFIQADALIV
..................................................................................................................................
>A0A6J5M0Y1_A
MTRRRLPRNDATVLDAAVLLDGEIAYDTTNNELRIGDGVTAGGRAVSNADDLAASGGAALVGFRQAGTGAATRTSQDKMRESVSPLDFGAVGDGTTPDHAAFVTLASNYTSTSVVVDLQGKTYYIGACNQIPLLDTISYINGTFKVDSSTTITDNAGDTFGRWGNGIFWRSSSAAFTRNFRFEDVTFDIQRSKVNAIGGVACANTAGNTDLLTMVRPIYKGFAAGNNVAVSGTPGLNATESGGLIQLVGYSCRIVNPKISDAGSAIYIPNSDYVRIVGGYIEFSSTSRDFTKWHNGSAVNFGGTRDGAMEGKGTVYVTGGTAIFAGEVDPRVKYVRCDWDVIGAGLSAIMAGVRSYATSASAINSIDLSGMRVFGYLCRPDGDLHNGIDVVLEDNFSSTIALVRTDNVRVDGLAPWESWDAANGAVINSYNTKKAKGGDVGNGRAVSVVTKSGTGKRITRWEGSEMVAAHAPVIGVGCYGVVNATIGGKLWRCGWRKNMSNVAPQVQQSIDLFDIDRIAWDFVIEDHAPLVVVNNSFATPIRTADVIDQTAALTITGVSSQTNVCRVVNNALATNRVLRFTRFEPGACFLVDGQKRLYMDFSATATNNAAMVVQWPADDRTETITSAGYIGALRGGQANLFIRATYDTTGTLMPFRHHRGRRFEITVLPTANLQTVAVAAGETVDGSGSSITVRPGETLALISGDTEWTRVSATPSAAITAPTGGATVDTEARTAINAIRTALTAQGITV
..............................................................................................................................................................................................................................................................................................................................................................................................................................................................................................................................................................................................................................................................................................................................................................................
>A0A6J5M0Y6_A
MENSNNKDIQPVLQQYDCSTLREWLNQKLSRQYAARDFAIRADAMVQQHRANAKIDLLQELIAELPPVA
.....................................................................
>A0A6J5M0Y7_A
MTIVDLKASAYDCLAQIEYLQKQLQEINAKIAEELQKEKQENG
...........................................
>A0A6J5M0Z3_A
MATKQKTVDKQVKEVLKQVPEVEEVEVKLKYEKPEEMEDVNKHKWKGTMQ
..................................................
>A0A6J5M0Z6_A
MTNKHTDALEEFDRFCRFIDGMHMSGTFVENDFMSKPIQKLIRAALSPVDAESLKKDEADAGPSITDLARVRGWNDCLDELVKRGVLR
........................................................................................
>A0A6J5M0Z7_A
MDRPPMPPRMVALLVQEVEEQRLTIRELRRRVDRLERLASVLLLRAYGPRPPRPPRPPRAARAWWRRNVVRIAATVAVGVVGVTLTVLALP
....................................................................HHHHHHHHHHHHHHHHHHHH...
>A0A6J5M101_A
MGAKAYSEDDRATALAFLEANKGNLSKTARQTGISRNTIRYWSSGGAINDKTVESSTHKKGDLAGLWEREAEAALEQATGIRNAGDANYRDLITAAAIATDKARTLRGTITIAEAQELLTEILTSIERNVADGPALKRIADDIRGAAKRVSAAPR
...........................................................................................................................................................
>A0A6J5M102_A
MRVSEKALAVLYDTADDSLEKANRLSLSDLLSLDLRDARARIAELERILTTLREELDQAVEWSEDCGYDPAFGWLNRLDELMGKKGKQ
........................................................................................
>A0A6J5M104_A
MPDFIRIEPHKHFKEAIHKTRRDGYITYDYWGMVEVCERIYEMNTEDAIEWVEYNILGLNDSEESMFGVRYADPETPSKVRRKVGKVGRRKR
............................................................................................
>A0A6J5M105_A
MERLTVEEQQRFWKAIDNFEGTTKKLDEIYTVIVGNEKFGQEGLVFRLSKLEAEVESMQNEITKAKGWLAGALFVGGVVGSIVTLFVKYLISKL
.................................................................HHHHHHHHHHHHHHHHHHHHHHHH.....
>A0A6J5M107_A
MSSLADATVASNESPTTLALRLCGYLDDEKVQMHVKRLTGADLSLRRIAIIRQSIPPGRVDSAREGHEPSDLPLRRLVAARSNRDFTKAILRAAGQ
................................................................................................
>A0A6J5M109_A
MLNPDDVTIVEYGGKAPKNGKRYVMAELRYQGRTIPASTLDGSKWYMSRFDTPENRVWLKAYMETLRTKFIKEMNSNGKAT
.................................................................................
>A0A6J5M114_A
MSTVTAATVEAILRVRDSNFSVSMNNADKAVKKVDQSVKSLHDRLATLAETSGKLGGMLTVGVTAPLLALGTAAVQTTVKLDSLKIGLTAVAGSSQEAERQLVRLREIAKMPGLGFAEAIQGSIRLQAAGFSAQQAEKALREFGNAVATVGGGKAELDGINLALSQIASKGKVSAEEINQLNERLPQVRKAMIEAFGTADTEILQKANITANEFLDTMTTVLSRDKRVGESLKNTFENAQDSINDSLDRIGRAITPRVAKALESVAMGVERLTRAFDGLPKYQQDLVVNLGIAALIAGPVLSGLAKVAELLLTIRNASVAGGVASGLGAGAGGALGAAAVATAPVTIPLMVAGGAAYFGAQDSIANSEQQMGALSLPNQERITNLQGQIAARQKAMNQLAPRHPARKQRQAEIDQMQREINVLSRFEMGQAIKKTLPNPKDMIDGIMNRKAPIIDANARAKANSKDTAAEKAARLAEQGDQYLTDLNQRLKVLQAERVGKFAAQRAGISNDFDNALARANELGVGAQALPILKNIYDFENIKVNQEEGGERVARLGQDMMRDQGQLLADLKARTDARIARQKALVAGSAEMQASLAMSNPALGTISPGMGGAAGSASPVDRALGGSVARGGGLSFPQLRAQMAASNIARFGGDLAYGGVMDLAQGRNVLGNALERVKGAVFQSIGEEIGRGVERSLRKRLSKVFEDAVGEGIGDKLEKSLNSSLAGINASAGAILSGAYSLISALSRKKQFGLGSVLGAVGGFFLGGPMGAMQGYNIGNALDNRDYGGAIMGGLSTQINTGSGDGTTTQPGPADGRAVKRGASIIVQHYGNNYGMEDLEGASYRQGRAIERQLSFNG
........................................................HHHHHHHHHHHHHHHHHHHH.................................................................................................................................................................................................................hhhhhhhhhhhhhhhhhhh.......................................................................................................................................................................................................................................................................................................................................................HHHHH.............................................................................................................................................................................................................
>A0A6J5M115_A
MVPFIIFFSWIVAVGPVYNEGGDVAIEQKGFKAAVTQAWKNREPVDYSKMND
HHHHHHHHHHHHHH......................................
>A0A6J5M119_A
MSGQDCAHGVPIALPCGACEADAMPDIAATLAERGNRYGSFVGHAHITQSIKRAMIDSPNWSTLADDQRETLEMIAHKVGRILNGDADYHDSWHDIIGYTKLVADRLAMGAGQ
.................................................................................................................
>A0A6J5M120_A
MNQKERAALRQTLAGIDVATLMAAQSAIAEAAEAEREKFDGLTEGLQVTQSGQRIEAMADLLEEQAADLESAIDAIEQVICSLEGELF
........................................................................................
>A0A6J5M126_A
MPLSYQLHVTSTSTTGPFSFAAIDGYLSLSHIDVYINDQEIAAFTVNEQTKQITLNSAVPAGTAVRIQRNTPNTEAGRVIDFTDGSVLTADDLDKASRQTLYITQEANDTATVNGMAKNPEETAWDADNLRIINVGSPLSSNDAANKTWVESQIVNNSISLTGQNWNANNRKITNLTNGTASNEAVTRGYVDGVVFQGDGFAVPQTWTFAGTGGNSYVLPSPTPFGTDPNMFLVEVGGVIQNPANYNIIGATNTLQFSAGSPPNGSQIIVRNFGYARNIASFGDLVTFNNGIAVTGNANVTGTVTAAGFSGPISGAVTGNVTGNVQGNVTGNVTGNLTGTVQTAAQPNITSVGTLGSLAVTNNLAVDTDTLLVDATNDRVGINIANPTEALDVVGNGKFSGNVAITGNISAANLASLAGGLRQVVEMSASTQTSTLTSAGGVFSDTGILLSITPTQASSRLIILASVNAFAGTTGGAAVGSVSCDLKIEGGTGATPASWSLVKLYKNAVGIIDSIAQESIVTSNVFLFAVVSPGTTGTVTYKITVAKSGTGVAANVLTAGVNMASTSISSLALIEIGV
..................................................................................................................................................................................................................................................................................................................................................................................................................................................................................................................................................................................................
>A0A6J5M127_A
MSNYSLAARAPRKCGVCQTVFEPPKRHSQYCTPACGRIGSSQKQKGKPKMESIKKWKTKKKYPKDCEYCGKKFEAYRMEVRFCTPLCGSRGQARIARISKATSKPYTLEPSDINRDKSFYLERAKAFLAAGYDPNVLSQETRDALERAQRLVDRSNGI
..............................................................................................................................................................
>A0A6J5M134_A
MSEERTPLELAMLAAWLNVRPDQIPAENRAQACPHTMAAWKRVGEAALEAQAAEMIEQARIIGMGAERELALRAEIERLRGLVKDALEKGRHRLLKEGFSPQDPTVRAMNEAIRALKEPRT
.........................................................................................................................
>A0A6J5M135_A
MIPDFEVLEPSIDPSNRITFLLDWELTMKCNLDCSYCDTGLYGGHDNSTQHPPLEQCLDALTFMFKYVDQYMATKPKGIRYVVLNLYGGESLHHPHIVDILKQIPQEYSQYQDRWHLTVTTTTNAIVTPRLLESIMPYIDEFTVSYHTEHTEKQRQQFKSNLLTIKQNNKRVKCIVLMHPEPDLFADATQMINWLTEHGIKHLPRQLDHKTVSTEFNYSEKQVVWFDSLYNSKNYKNTTDLSTATVVDEKYNLAETGRACCGGRQLCKDSNYKNRDFFVANKFPDWYCSVNHFFLFVKQVNGEVYVNKDCKMNFDGTVGPIGNLNNTDQILNTLKNYIDTDTLPVIQCKKSKCYCGVCAPKAKHLEDYKSIMKKYHKEKQA
.............................................................................................................................................................................................................................................................................................................................................................................................
>A0A6J5M136_A
MAENSEFLDPVGSVPRVIRRLKLPAGPVGSMFAWYQDRLDKQRCQVAESRRRAADRRARKAQVMRRYRLKLRKARQDLPRWRRLI
.....................................................................................
>A0A6J5M142_A
MTNPPSCFGSRRMPHHRAENSCHDCPFEQPCDRIEALTAENERLREALKEAHWFYLGDDCSSDQCRFGIDECISEDFEWGNPARGDHVLQISGARPVPDMWVALHYFTDAEKDERDDDDPYAYTVHATEEEARAALGEPTDE
..............................................................................................................................................
>A0A6J5M143_A
MRREVRLTIVRDGVEMPLVTPAGLQINVEEHESAFDLEKAVKGGYTAGFGIPVAGNEAALDYQHILAVKYNYVLFSANMYEGDVLLYRGTLAIEESSFSIRGSRYDANFIVDEYSTLVDGKTLQDALGDEGFTFESADQEDIRDEVTAIAEDEPDDVPWRLPPYRNEKQFDGAEDLEGVYKGIVNTWLPGSDRYEWNEYGQADAYLAPWMNLVYVLRKCFTFIGYHVTGDALENAWMKKQLIWGNYTLDDIQAAGFVQLKKTASTTLSGYTWQSLPAEELISDFTQTQIATTGATPYPVASAMTRWIRIVMKTGASTATSLHFGKASAPGIEFIVENPLANTTYQVVFPVTYTGSEVYDGIVIRPFGGDITILPGTIIEWHDDGASLWNKWPQEFKYADCVPAMNISTFLTAVKSVFGLRFDVNSLNKSVRIEVCDDLWDDYDRAEPEMGEEYRIKPRRPNRLNVRWNNEVFDFTPFDTVETVPHSGRLGFAPAISNDLVLVQNEGELYQGAVDNPVGRPNTPAVIGPEDGEPEDVVLKMTLPQMRRLAAYDGEPEKKWLLPVFDQKGSTDLPKVGRNNWPLVFMTYYGIVEDALYLATPKYPMASPYNLLPDGTEIPDSESFDLNAENSILNRQRRMLATLAQNRTVEVMAYDSPARRVKPGMWLMYRNNPWLVKRTEVVRGDDGPVKVEMVPWVGT
..........................................................................................................................................................................................................................................................................................................................................................................................................................................................................................................................................................................................................................................................................................................................
>A0A6J5M144_A
MEPVPNRAPRPNKSGTMAGSFRSSQIAGAQMAAYAKKVGWDPGYVSKAKRGNNSEPIESWVRDSSHPQGGYYDFNAQGAEDHWLDKAESRNQGTGTKTDFTRKGPAKVSKGFKRKKK
.....................................................................................................................
>A0A6J5M145_A
MPTSPPDPYERQYDFSNHSILQPNTPQPGNKIDLELNEIRESLNATISRLGEIQRDDGKVRQTAVELTVGPQGLPGAKGDKGDKGDTGQAGAQGAQGVPGIQGQQGIQGQQGATGATGATGATGAAGQVGPQGAKGDKGDKGDTGAAGPAGPQGQTGPAGPTGPTGSQGPQGATGAAGATGPVGPVGPQGPQGDKYAGTSTTSLAVSNGTKTLTTQTGLAWTGQQDLTIVYDASNHMHAVVTTYNASTGVLVADVSNHTGSGTYASWTINLEGAIGAQGPVGPQGSTGATGATGATGPAGPAGAQGPQGATGPQGATGATGATGAQGPAGATGATGPAGATGATGATGAAGPAGPVGPEGPQGPQGIQGPEGQQGLQGPVGDPGPQGDAGAPGINGSMLFNWLGAYDNGVTYAANDGVQFNGSAYVMTATIGGAGYDPVGYPGNWSLVVSKGDEGDQGSTGPAGANGAPCVMRGTWADFTSYSAGDLVEYGGLIYSALNTHYAYGDPPPSANWVAVSITTIPGPQGEPGAPGANGADGAQGPQGPAGSPAKTVNDVSATVPYTLQLSDNNNIVFTTATGEYGPGIIVPNDTYITLEDMTVVPSPSNFPIGAVVTIVSSDTNNSISGDSAAPYINGSLSTQAVGQKVITLVKVNSSNWYFA
....................................................................................................................................................................................................................................................................................................................................................................................................................................................................................................................................................................................................................................................................................
>A0A6J5M148_A
MSDRELMRQALELLYDAQRHHYALKHNETDAFVAALRARLAEPEPEPVAVAKVVLTGDEIYAAAPPARRPLTDEELHAECDALRADAERYRWLLDEMQHQHSGPYSGWTLEMLYPGDDPEAAIDAAMTREAK
....................................................................................................................................
>A0A6J5M149_A
MMPKNRYSVEVAYRSASKFADAVREFERLMKEAMVHGGLSHEEAFWYVSTITKESK
........................................................
>A0A6J5M150_A
MKHTPGPWLHPQGLALSRHKAGKPIDYEIPVTAGDRPIAFVSHYCAEESATARITERNRMEMQEANARLIAAAPDLLEALKLWQELWDNDNFVSGSVKASNERAKVLSMTAAAIRKAEEGK
.........................................................................................................................
>A0A6J5M152_A
MSDLKDLIWRIQEKMPVDHAELLDLVNRIEALTAENEKLREALEWAADHEPLLVDEILSRAGLEGEQ
...................................................................
>A0A6J5M153_A
MTLEHLIVGATGVGYLIVGVLQWSKGEMSNGMIWTGYAFAQVGLWLNLK
...hhhhhhhhhhhhhhhhhhhhh...HHHHHHHHHHHHHHHHHHHH..
>A0A6J5M156_A
MKVYLAKFQIGDRVAYKIGHTKYFNSINRFQDRQYDVFDEISVLRDINIQHESAVTARLVASAVEATLQCVYPKNFRLEVHFHTEENYFNKLSGITEMFVLTEQQSEDMLVELFQRVATKLFWVMREKTNV
...................................................................................................................................
>A0A6J5M157_A
MTDISELAKRVDAFLESYKDSDDYMERLFGPFPYLKTPPFFAFRAKRKERELNERLSSFGLPKISEEVRTRFYSQWQDFDEDAGFFVHRRWIVAFGFSREDYQAMLRETGQ
...............................................................................................................
>A0A6J5M158_A
MTNLTHKPCPYVDCGSTDAFSWDDDKGCGKCHSCGKGYPSRKWPRFDWASEEYPTQSVREDTKAMNTPNLSVVTTQEEFLTPVYRSMRSISEDTMKFYGVQTMVNADGESIKQAYVYPSGGRKVRTLPKSFRAEAGLKGDELFGMDKFNAGSAKAVVITEGELDAMSAFQMLGGKTPCVSIPSATPSQKLFEKCKEWLDSFDKIYVSFDSDNKAEGVAEKLANLFPNRVYAIPHDKYKDANEFLEAGARESYRNAFAHAKKFIPENIFNTPDQFLSILHDDDDSSYVSTGIQSLDDVILGLMRGHFTVFQAPEGIGKTEFMRYLEYSLLTQNDDIKIAICHMEEVKKRSLLGLVSYELKKNVTRKDLIHNQTEVDQAIVKLSGEERLYQFTLGVDEDPLEILERIRFLTEACGVSYIFFEPIQDLAYSRQGDESVEQFLSALSTKLARISAELNVGIVTIAHENDDGAIRDCRMIGKRASVVIKLERDKMAKDDESRNTTKLLVVKNRPTGSTGYAGQLFFDSETFTLSEKFM
.....................................................................................................................................................................................................................................................................................................................................................................................................................................................................................................................................................
>A0A6J5M159_A
MAEEAHEANHLQSIQMAEVRQNGVNVIAVAVGIGMLLAIFVLVLLYTRERNRTERLQQQLEDIRTLPESLQLELDASRQARAQSEEKVDSLMKLVALADQSLTESQKRMKTNTRKFNENIARIRDLDDYGLLDFITGDLAKVDSIQE
........................HHHHHHHHHHHHHHHHHHHHHHHH...................................................................................................
>A0A6J5M160_A
MISDRYLAEWAERQADYMADCRRRAWLREHMPELIDEDNDW
.........................................
>A0A6J5M161_A
MTIEVHLKVETLADLATELHRVLGPLLAQQGVTLPEAPRRGRPRKDSGPAVEQAELDSAGQIASPAPEPQPEPQPEPQPEPEAEKPPTLEEMRALLARFQAAHPRQVAAVLDLMRQHGGASRLSDCPVETWPAIAAGAELYLAKGVAA
....................................................................................................................................................
>A0A6J5M163_A
MTSGIGGIGNLSALFEIETTMTVTGNVFGNIYAVFDAEADLIVSIRATGNLEADFDILARPSAFDISQEIWNATASGYNNPGTMGEKVNDAGSASNPWTEVIESGLTAAEVMRIILSVQAGKSDVSGTTVTFRDVGDTKNRVTASMTGSERTTITLDGS
...............................................................................................................................................................
>A0A6J5M164_A
MTPEELAQVLATLRPYGLRPERLAEVAGYRSRGSIAQMLEGNTRVPPALAEWLRGLHAWHAAHPPPQLGKPR
........................................................................
>A0A6J5M165_A
MTTRNYSSRSQQTTLTGAVTSGTTSVTVVSGAALLGGVTIPAGTTFTLVIDPDTAIEEIVDATAVSTNTFTITRAIDGSSAQAHSAGAVVRHMAIGRDYREANAHVEATTGVHGISNSSSVVGTIDTQTLTNKTLTSPTITNPTISGTNVDASIVFEGATPDAFETTLTVVDPTQDNTITMPNTTGTVVIATAVQTLTNKTLTSPTISGSPVITGLSSAGMSASSATPKDYVDSILGSATAAATSAASAATSAASAATSAGSSETSAIASASSATASATSATAAATSATSAAASATAAATSATSAAASATTAANSVATIAGYATSAANSATAAATSASSAATSAASAAASTSAAAASATAAATSATSAATSASAAATSATSAATSATSAATSATSAAASAASAAAAVAASFDAKGDLLVGTGLDAFSPLTVAATNGYVLSVNSATATGLEWAAANPGDITEVTAGTGLSGGGTSGAVTVSLDTSSVYVVPAQATHSGKYLTTNGTTSSWGVVDALPSQTGNSGKYLTTNGSAASWAAITT
............................................................................................................................................................................................................................................................................................................................................................................................................................................................................................................................................................
>A0A6J5M168_A
MSTRAHPPTYFGASVRISYRGPGPDHDLVVQRWSDVSGDWHDVRTFDHTFDFAWSDARLYAAALASGMRREVNA
..........................................................................
>A0A6J5M170_A
MTPPNFMPVGNGYGYGNGGGNGYGNGNGYGYGDGYGNGNGYGYGDGYGYGYGNGYGNGYVYGYGYGDGYGTVGNSNKIRASA
..................................................................................
>A0A6J5M171_A
MPALRNERWERFCELRAQGIRQGQAAEMVGFAHPHVEAAKLMKRADIQKRLAELQPIVDAKRSELMTSMVMPTRAEVLNELWATVKEAKAALDRPSTLRGLELIGKELGMFVQRADIKVSSPLEGLNAEMLRRFLAAIDDAEGDDEAIEGHAEPVLAIEQASEDA
.....................................................................................................................................................................
>A0A6J5M172_A
MLPNEFNNGVDAMAKVALATLQQVLEDRLGPVDEHTLAGQILQDFEIELMGRV
.....................................................
>A0A6J5M173_A
MNYYRVQTKLPVSRIINNGVKRAIRERLLIILAEEQRQQQFWHENVAPRLNPTRKKQVIREANKRIQALKIVIYMLTPFYERTEDVPTFVKKDGKN
................................................................................................
>A0A6J5M177_A
MEYEVRLVVTYKGDEVDESIIQALEDAGIKVDFMSIIDASGEFHPEFMRVEA
....................................................
>A0A6J5M178_A
MAETTIHTFKGMEVNGRTFDVGVFISYYWDEGLDDEIEDFYPEVEDFSLTDIYEQLPGGNQIVVPWDDPIRFDILDQVDHRLDEALVGLTKDSND
...............................................................................................
>A0A6J5M179_A
MAEETISFEWPGLSTSVFLGSDKMPVTIGRSALVQHSSRGEEHSSTQRWILNGTGDNELVNMAKLIEQSTVIMPGIRFNAGLQYAGGIVYGVRKVEGENEWFSPLSVPEIDRWLEQNRIHMQLMCALIDMEAFGFAIPQLVWSKDKQKIARITMELTRARWTRMAKRDKYGNVPKIYLNADFGTGNYLDENTGELDIAPLWIDKEAIDKLRKKASFGVILRVPDLGRQYYNRPDWMASVESGWYDLSKAIAESKLFWMKNQFGIKYHIEFHPDYWKARYGRETWTRWTDEEKKLKKSEEVDNIVQFLQGTERQGATFFSEYLESKVPTDNVVSLVKIHELNNIVGDGHWMKESNESSDHMLSALGIHPELIGNAPGSKMGAGSGSANRVAFNQRVALSHFRQEELLSVMSLVKRINGWDENIIFKMRNSLITTLDKGSEATKPKGELPGAE
...................................................................................................................................................................................................................................................................................................................................................................................................................................................................
>A0A6J5M180_A
MNQDNLTNVRVGCHTIPLVWAETKDYGEYSTDLPAPKITLNKNLGPKGAAMTLVHELIHAIADQYGFNESEEEVKLLETAVCRFLMENQEVVKEILEGLSCNEPRPC
...........................................................................................................
>A0A6J5M181_A
MRNYRTHPEKHVTEARVERIRELRAKGLSYNKIADEIGISPQAIERLAKRRGIMSGGNRPAIPLCETPATRSPE
..........................................................................
>A0A6J5M186_A
MRKLQIDGVGAIEVDPSFDSMSPEEKEATINEIVAAKGKAPKGPPAAPRPDQQTVTAAKGGFLTADANAAPPPPPGKRSIFTPEEEANIQAFVEEGVKNKTLTPETYQQFLSDLSGGELGDPDPKVTVDNFYKSGWGGTEYFDTATENKPKEELDAKLAANPERFNDAGTFGMAALDALPFNFGTEIRAGADTLLTETFDPTDPDFFNFWNPFKGKYADYRAKAEQRAAEDPLLNLSGEVLGSIAQPTARFGIRNPGPLRGAVEGGVIGGVSGIGMGEGSLYDRLDEGATGAAIGVPLGAGSGFISSVATKGRRDDRWVDKVLKQEGENTALPYVPEVADDLYTVVNGSTQFGKKTTPAGRSSITVKQVNDLEDRYLSDVGSRIEKLDIPPSQKRALAEAIRGKHSLDGVNIEFLRGTPEGDFVANAITKTQTLRKMTPEVPRSVAPEWVKDALSLGTGAGMFAADGGLMSVVAPIITRRVLGGMGNTEAARVNSADKVIKNIDRYRKLGERVGPSPYQSSRDAFMNMTDEAMDMPYLLKKQKEAEDAAEAASRQEMNAGLYGSGRPITNDDMIAVQRDRDQFPFASQPVKARKQDMENLGDLIDTTVDGPQSRALASEIDNLAADDVPAMQAAFDDAKGAYDELLALKKDIYTPKNRKTEGKAALDKLEAARQKSANRTTEAIAKFRTRKGAMSPEDFLAKLEEPLPAPKGPKPPQLSGLDLTIQQNIEAGIRGNSGVQKAFADRVGVNNDDMLRALDKVATDVPQLADDIQRIKFGYPTKTKKGVADALVPRMKKVLEEDGTLEGYRAKAAEAQAREEAMRKVSGAEAPKAEAKPASPKRAAEGNMIGISRPEQWEQGKGRYIEMADEATSRFYQDITVPEEAYKAIGNAPDVIKNKYKTTQEAREFINENVVEDLRIKGVSPEDIAKVKTYLFEIAEAKPYDTPEALKKGTQKLASTK
.............................................................................................................................................................................................................................................................................HHHHHH.........hhhhhhhhhhhhhh..................................................................................................................................................................HHHHH..hhhhhh........................................................................................................................................................................................................................................................................................................................................................................................................................................................................................................
>A0A6J5M190_A
MGPFRQGRSYKRKYPVCLPGMGVRIPLWPCHLADLLVKKSEIQYVKAIRPDAPLPPPHAGGGAGAPLGPPSRACPPGGVLRPARRGRWGAGGPAQPVAGPCRRGPLGWVMGPHRLDGGQHRAGPCWGDYCEWLPSVTPSHCQRAR
.................................................................................................................................................
>A0A6J5M191_A
MSLNKEPAAALQRTSVLALLSITKTIDNEIQSVLQYLNYVLYGR
............................................
>A0A6J5M192_A
MRLILFLLAVPAFGQIFGGAVDSRRVVNSACSAGQTGTYDASRRLTGCASAGGAANVSATSAAAVTSLAINIAPLSLTTLDTLLVQCWSGTAAPFSPVTITSLNPATTSSVTANFTSTANVTCRANSNGGAGPTGPAGATGATGPQGPTGATGPQGPAGPEGPQGPSGSGSGHTLLNNGSAVTQRTEFNIIPGSGITTTFSDSSSPSRTAVTFGADTSVLLTQATAQAGTPLLCTGSGAAGAQTCSMTPALGAYTTGQVIQYRPGATNATTQTLAVSGLTAVSILRHDGTALQAGDLTSGRQYPITYDGTAFRLPPAGAGGASLLPTLTEINNADYVDYGTAAQFVLDTTVSGKVMLTGANAVTSGWWHGRRRTIAAGAWSRVFAISWQVEGNWGSIGVFFTDGTAYESCYVTAASGEARWASYWGANSGVFGADRLAASINFRGPGNGNVVYVRLRDDGTTNRDCSYSSSPTGPWHLIYSIGRTNGFTASGFGFGVLAQGAVARQTSMLIHGVQ
SSSSSSSSSSSSSSS....................................................................................................................................................................................................................................................................................................................................................................................................................................................................................................................
>A0A6J5M193_A
MATISLRIEPPPTHQAALRILKTRDGRSFIGKMAKSSAKKWSVAFTTMLKEAKHKYSIKTHEGPTTVGIVFVYPHTKATAKLGHSVVKVTRPDVDNLAKSVLDCMTDAGWLKDDNLIVELILRKIHGETPQVVIDINDYVE
.............................................................................................................................................
>A0A6J5M195_A
MSETTTIKSESEKKKEDWMNNKWRPMMGWSYMLTCIADFVAFPILWSLVQVIGGGRVETQWQPITLQGAGLYHIAMGAVLGIAAYGRTQEKLGGANNGGLPTAGTTYTPPAPVSTPAPSFSAPQNQVPLSTPAPSFGAPAPTPSFGGKPGPVQPPHPEL
........................HHHHHHHHHHHHHHHHHHHHHHHHH.................hhhhhhhhhhhhhhhhhh...........................................................................
>A0A6J5M196_A
MANNRHNRRLAAIADALGLYIDPDRQTRAERIRAKRNHPKSRRSLSA
...............................................
>A0A6J5M197_A
MSTETKNPNQSTVALVVFLFCGLAIALMFMAINRVREESEASQLRHVASTSEPRTEPVDSAALAKIDRETKEYEKLLDKKIEEASKKAETEIDFNGLIFLKKKESWDDSDSGLRYITGVIENRTGKKLSYASIKYKIFEKGGEEVVETPFDNINGLDVGEKWRFKVMVRYEEALKYSVDEVTGIAQM
............HHHHHHHHHHHHHHHHHHHH...........................................................................................................................................................
>A0A6J5M198_A
MTYNPNLDRTDWRALSTLTLIQAARDCPNELAIALGERLEDMDSAETENVDLRATVDELDRRVDALMADLKAYHDAEADA
................................................................................
>A0A6J5M199_A
MSMLDAYYGDYGMSEATARKKRARSSIANLQASRLGQQRGQRSLSKLTQQLTEGFQPKMAEYGQRGLAGPNVTSGIQRKGLERYAASMQESLGEATQQLQDEANMAAMQEANAQAELDDYLAQLELQKKQNIINAATALKQYSAY
.................................................................................................................................................
>A0A6J5M1A3_A
MARRAGNVVDQNGRPMVGVQIFVYALNVDGTVGALASLTDDDDNPITQPVVTGTSGEYAINGATGIYHAQYRFAGKLFRVDEVFTIGGPLTVFQTVLDEVEADRIAAAGFADDAAQSAAYAAGFETPEYASQSAGNAATTPGQIFRVPIGTTPQTFNWYRRLSSSSELVSPLATSGALAAPNGSALVNFLQAGTGAMARTVQDKLRETVSPEDFGAVGDGVANDTAAIQEAIDYVSSLPGGGVVKFTRQYSINDDLVIGSYVGLQGPGKIWQETSNIPIVSATKGTFNQNWFIRDLVLEYRTQQTAAQNNAIGIKVCETNKLSFMFSVANVIVKKASAGCRAPEETGAFAFLANFENVLFDNCADWAFDWLNSTSGATTFLSMEGVWALQTAGSEIATSKGFRIKRCGSLSIDSIACDHIQNSPLFLEGCFGTLNTIAIESCDLEAASGEVHFVQIAGGSVNIRFLGLELNTVNISGTAFASGLRTSDNAVVRVGVYRDNGNEIIDTSADNYFTLAPASNSGDIFVDNYSYIAAGTNPAPNGSSTDFSQPFKIREFNGNVRRDLRGGKQHIFGTAAPVSGTWARGDTLWNTDPFGNGILAWVCVAAGTPGSWLPLRLPAQGAAIANASGGSTVDTEARAAINALLTVARAQGMIAE
................................................................................................................................................................................................................................................................................................................................................................................................................................................................................................................................................................................................................................................................................
>A0A6J5M1A6_A
MNNQEMTVSELLWLIAYYGSAAAVVYGVMQLLT
........HHHHHHHHHHHHHHHHHHHHHHHH.
>A0A6J5M1A8_A
MKTAWVIHHSEPSPSYNSSELVRAFTEKGVGVSLIDFNKFAIVNDVLTYDEQVLDQPNYVVFANQTLTILGAEAYAQRNKILEKLSTFTNTTFINKPLAHAATSNKIIVYQKLNSAGIAYPKTEFINANPERDVLSLMVGRVGEYPIVVKHPISFEGAGVELCEDADSVVAAIHRLRTNSLVKVGTFVLQEYIRNPDTAMYCVRVIGNQIYTRMFLFTPYDTTAFKAFVSLGRQQLPRETPQAIRDAALATMSTLGLDTARMDVFMTNNEVKIIDVNSVGSLLPTDQTHNIRVADLIVRYAMEKGT
..................................................................................................................................................................................................................................................................................................................
>A0A6J5M1A9_A
MPVKYKILSSHADAKPKAGTKVSNYPKGKKSKASKKKAY
.......................................
>A0A6J5M1B3_A
MTARPDRSWFRHIIGAVAIVGGLLALAGLYFVEVPEGNREPLLLAIGLVLGWGGTVIGYEFGSSPAGRKAAEAGLRRADEGEVP
.........HHHHHHHHHHHHHHHHHHHHH..........hhhhhhhhhhhhhhhhhhhhh.......................
>A0A6J5M1B4_A
MTIALPFFQDTDFWEYETILDESVYIIRGRKISPATEEAFYVFDLLSSDGEVLEAGMRALPNVRFAFRSRNEWLPVGYFIFDPIESVLIYETV
.............................................................................................
>A0A6J5M1C0_A
MKSNRGGKRKGAGRPSLYGEETTPVVIRVPVSKVKEFREFANKKLKGWRGK
...................................................
>A0A6J5M1C3_A
MDNHTNQGEADTRREQLKELVRKGRAAERKLNGNPALEKEWIDARNLVMGFRGIPEHDALVDAYLLAVRTYGSNEHIPAQKALRKYYTNLLRKTPLKPRKRKPRPPEKPPTKMMVKLIKRVFKFRELIAERDRLCKEYSLERNEEQARTELGNYAQWIARPNTLTKIMFSNSKHADRDFERYIKRVYKMTLKAK
..................................................................................................................................................................................................
>A0A6J5M1C4_A
MVQIFPCNGEVNSQMLHHTSTASILGDASESGKVIGIENDKLISDNNYLLYP
....................................................
>A0A6J5M1C6_1_A
MNITELDSYNLADAVKFNDQLNPAIWSGEKMKPEVREKLMVIAQDFKEFLGLSDLEVKDITVSGSNAGYTYTPHSDIDLHLVVDIPQADESDVYRELFDAKKYQYNDQHNITIGGYDVELYVEDARKQPVSQGIYSVLNNDWVKIPLKRKATVNDEAVKSKFEDIGQRIESAIASGNSEKIATLARKIKNMRQAGLDEHGELGAENLAYKMLRNQGMIKKLYDARQAAQDAEMSLNERRKKKKAKKKTKYGYGGYFYPGYSFNTGTDASAVDMGGDGGGGESMYESAPTTEQTVQDFVNFCVDKLNIENNPNIRFKRDPAWSKRNRTFGSYNHDTNELIVSLANRHVMDILRTVAHELTHQRQGEIADMPADAGETGSRWENEANAKAGVLMREYGQQNPTLFAEQPVEEGWKEKAAGLAAAACIAGTPGCATTTAGTVKDVQTVGRTAQAAKGLTKAGVQAELDQELRNFIRAQGQGPGSANAKNQSRLYQLQKKMEKPEPQNESASGYIPTKKQAKDPRFSMALTQDIKPGQVGREANKLGLETDSQGQPDVLIKGLRNALREFKETGRLDRFGNQPPIGPETKPTMPAGTLRVDVSDVYDWYKLGQHISDLEGLGQHDFGQGPPSAIISFGDEDTEHKFIKNIKATGLDVTDIDPKDPVKRAGRKIKTDPTYNVDESEQLDEVKMSPGALRKFANSPEAEGILAGFEAELIFRDTQADEDSGDMEADMDYDERARSIDEVIEFFMHDDYGYGMSDRQADRLRDQLDEAYFEWRDDQIIDAFNRESEDLVREIWLEERPMNERILSALVD
............................................................................................................................................................................................................................................................................................................................................................................................................................................................................................................................................................................................................................................................................................................................................................................................................................................
>A0A6J5M1C6_2_A
GIGMDDAEADKILAIGDKAPRFTKTSDQTAYKEANPGYDKYLEAVDIADAILDEEVEASIDNQDGYYDQALDNFRDSYEGDDSDFFNDMGWRWMSDIMNEFNLDWPYYTGGGSNGGTREWSDIAKEIQQVTGMPVDVGYGYHSKKRVPDEYVLEPDGSLSPDDSYDFGLELVSPPMPLNKAIEQLEAIIDWANTEGNAYTNSSTGLHMGISIPFKGGDVDYLKLILFMGDQYVLEKFGRAANTYTASALEKLKQNVAGSKNRGDDKITTAMELMKNNLIELAQRYVQQGVGNSKYTSAHIKPGYIEFRSPGGDYLSVGDQGEQDALASTMRRFAYAMYLAGRPDLERPEYYKKLYKLIAPEGNKDLEMFAKFSAGEITAEQLKKQWAEKTIGKELTTNQRWQLYQFDPVAGEFTPVPGQSYNGFTEDEVKNRVWAKYGREALDSGEYKLVNASEDQQWEVFDVKTGKTLEIVKGKNKGAVADAVYDKYVGQGIGFNVRPYVDPATLTPRAKLAKRIAQPKDYVIINNHSKLPFYTFSASSQTQAVDIAVRYLQDKGLDTGNFSVQRATNVKQDIDNRVDSRQLQQRVQATDQYEIVDRRNSRVVLQYRADDAADAGDKFNHWLRNQGMPQDTENYGWRPKQAVNDIPITIDQQAPRADYELYQHETPDQVFRTLRNVTADEVRSFIDQQERGGMPPGFLRVRQVSESIDDAQKARNAMDAAAKKMGYDNFAAVPPNARNVVMQMAVNALKLDSGHYNMLDRKNKVKETKVTPVAPVRQDATRTKYNQVPRKDDPAPNPAVILKISPEAKKQKK
.............................................................................................................................................................................................................................................................................................................................................................................................................................................................................................................................................................................................................................................................................................................................................................................................................................................
>A0A6J5M1C7_A
MMSDEELCPSCREPLDYPSGEGCANMTEHEVSEPFHIAVEKIVEHEDGGATYSFEMDEKAAVNMAQIGLEFTVFCAAYQLDLQYVLNNLGYLAEKRDNSENDK
.......................................................................................................
>A0A6J5M1D8_A
MERRRWPWFVLGMVFADIIITAWPAPEVRVHGLPPAQAWCMEVHLRMSYAMDWDTLMRHAGMMARALHDAEQACLRPEERRGTL
.....HHHHHHHHHHHH...................................................................
>A0A6J5M1D9_A
MTEEQQEALAERCLRLWPEKWRYNCRERWGMDDVPFWRAVDITRSDYATENNLDLQRAVRALPIKNEDKERREWNQTFFVQGSLL
.....................................................................................
>A0A6J5M1E0_A
MSTLDTTATLTALHRTNAIARMRKLALHEIVFEAREASSLEALRMHLERIVGDLEALELEVVSKA
.................................................................
>A0A6J5M1E3_A
MYEFLCKEGHRMERFTAYETQETLCDCGSVAKRVISAPKIKLEGWSGDFPSEHGRFERKHLQKLAFERKQTS
........................................................................
>A0A6J5M1E6_A
MEPNIFCTGIVTLASLAALTSWNSPDMLRSIIGRLLARVAYIEAGQQAAAQELERWAAMQGEVKRNA
...hhhhhhhhhhhhhhhhh...............................................
>A0A6J5M1E9_A
MSNIQPGWTASELADLVNKQTHGCIRASERLVRFYTTRRLLDRPARTDKDARRAIYGERQLAQLKLAMALSHRGIPLDNVRAITGNGFAATAALNHIHSMIVGQDKQLAELCLDAIKKTQTKK
...........................................................................................................................
>A0A6J5M1F5_A
MLNPPPIPTDQDKARLEALLKQIAEQQEKRNAS
.................................
>A0A6J5M1F7_A
MILNDLFESRMSDLNIQYQDYKDMSSGGFYSRYKMTKDDWASKNWSLIKGSQTVHEENQDDRNARIIAGEIEDAAAQGNEQLVKQKIKELISVGYTLNKAGELQRMGMYEGAVKDFYTELGEKYQELAPKIERHRDSYLAGELYDALEEIAAKHGAIAEFRKMMNGARNRAHMDYDTNPGGFQNWFWYLPFADEELSEEQDACYRKVKSRYKVWPSAYASGALVQCRKKGAANWGNKTKK
................................................................................................................................................................................................................................................
>A0A6J5M1G0_A
MSADLLAQLQDFARVHGGKIRTGPQPRKPAPEPGSCIGRTQPVQRPPKADPWLEYTDDYSVWKQGQ
..................................................................
>A0A6J5M1G3_A
MHITTEAAREIAADTRKIIYPHGRVRQLAADLVAERKKVEDLEAQLAKARKDGERLVIAFVQGAKWWEFEKTGATMWQSDQAIATVAARERLKRGALGIPMEEAIAARQKEGKE
..................................................................................................................
>A0A6J5M1G7_A
MTGFEKELRAMLTDSEMALLDRYLGATETRDGAIASLVARRLRQYAEDDVIDLFHDKG
..........................................................
>A0A6J5M1G8_A
MGTTKRLASTGVLVLIVVLGMINWTLEPGMWVYLVTWIPLVTYVIGSTKSPAWKYARGAWREWKARRVCTWPDKSNG
.....HHHHHHHHHHHHHHHHHHH.....hhhhhhhhhhhhhhhhh...............................
>A0A6J5M1H0_A
MKHKIITTSDAILYGMLLIVFGFSMAFVLIYVGLTRGGGCV
........HHHHHHHHHHHHHHHHHHHHHHHHH........
>A0A6J5M1H3_A
MAKQLKDILAGVKSSKIVPGSTGSDPGVDYAPKAPDEQEFVKKHSTEKHADRVGNGDDIYQATNIKHVMASPKEDKHGHKKPVDKKVYEAAKCNMTEAGTACPVHEMADCTKKSLREVAKNPYAIGMAAAMKKTGDKPPLKKSTITKAHDIAKSVANESLAVPLIGSADEDESAEMAKTQLRALANKAIHLAMQLSDEQVVEPWVQSKIALAKDYVTSVHDYMLYGDNGSKKEQTAPYDGSVDMSGAPRNTLPSFSADVNTGRVV
.........................................................................................................................................................................................................................................................................
>A0A6J5M1H7_A
MNPGDLVTLHPAVKPVTVLRVEGDRFWYLISPNGREIEARLSDIIEPPSDGPVGVAILKQLPEAEGD
...................................................................
>A0A6J5M1H9_A
MSLPLPKDFHVERPNQCANSACGRKIGSEKAFCPACWGRLSKGVRERITTCHATRNKAGLLSNIRRALTEIRTADAAKTQVKGGIR
......................................................................................
>A0A6J5M1I1_A
MQGLLDFFGLGGGGASPATPPPQMFGFPGMTPEEQAFVRQRSMNALLGTIGPSLMAASQGGIPLAQAGALRAQAMSQAAQAPMAAMQAGDQAGQQMLQQRMLRTQIAQREAQMASGARMANWISGGATAAPAAPGAGVMPTAAPSATPAVTTSAPQPVDLDLAARVLHFEAGNQGPEGLAAVAHVMRNRANLTGRSLADVVSQPGQFEPFATRRDQINALRPEQYADARRVLEGVVAGDIPDPTRGATHFLNPELVTQRGGQRPAWAPEGQGMRIGAHEFFSIPQDFRQAGGATPASVPAGSAPLSPQQAALVAPVNGAAPRTPGFNGNSVANMPAELRVLAADAFNRGDLEAGERIVSGWLTRNPSSVQTAIIGGRVVEIRPDATLGRDFGPATDRGPVMSETQIAALGVPAASARMIASLGTREEQDQAIRAFATREQPRLAEQEDPLRGEFLRQPQVQRFTQSIPLYGTIHTALDRIETGARTGQYDQVAALDAVFALANILDPGSVVRGEEVVTIQRTSGLPGWMQAQIARVNQGAALTTATIAQMRSVADDRMQVYRNEVNEVGSFYTGLATRRGLDPQNVVPGFRDVVAERRAAAEAARANNSGSEERPARPARPPGVRDEQIAAGIRRRLPGDTPDAINARRAAARAAGINPSLVE
.......................................................................................................................................................................................................................................................................................................................................................................................................................................................................................................................................................................................................................................................................................
>A0A6J5M1I8_A
MTTADVVEKKNRSAWIKAGVAVEASSAAQVAEQAGLNWTVGLSEMHTSDFLHVPKKQAVVKKADGKESVIGVVGNKYKVFQNSEVFGCLDGLIDSGDARYAAAGEYDDGAKVWMLMSLPKEMEIQGDPHAAFLLAKTSHDGSSSVVIRPIIERLFCANQINRIFRAKNKAHTYTLRHTQNAMLSVSDIRNILDLTYTSIDEYSNLANHLMQREVDINQATAYFKKVWALPTKIENAPLHLLSKGEKNAKSRALNARQKAFAIYSDSPTQENIRDTEFGLWQAVVEYADHYSQKDASIATLAGRNDGIKLRALELITN
.............................................................................................................................................................................................................................................................................................................................
>A0A6J5M1J2_A
MKEKELIEAINGLGINGVKATTAMKMEELQTLHGLLTAPKNESEAAKQLAEANARIAELEEANAALEASAAELSKALGESESKAPAKEGVKVKHEGKTYLVSRGGAIVFNGERVVYTPEDLQKNEELVAHLVKIGALKLISSK
...............................................................................................................................................
>A0A6J5M1J3_A
MTRRLRIYYLHNIGGRTEGVIAAYNKRDAARSAGVPVSEVEEHSTHRAADMALQCPGQLFVTPLYINGRAPHDHEKRWQAAYKRLPGYDATPPAGAPASP
....................................................................................................
>A0A6J5M1J5_A
MELLIIPAGFFIMLLISIWLFYENVLKPEQEFKAHLREKYKYSASPKIKKP
.hhhhhhhhhhhhhhhhhhhhh.............................
>A0A6J5M1J6_A
MTYKANDEIRRFTAVGCFRVGSKVYRGNGTKVLTITAIESWNGKDARAKLNQGVWYPLKDLVLAIPGTEGQ
.......................................................................
>A0A6J5M1K3_A
MCDDFVELLDARGVHTFPDMKQAAFEEEVIPGEGYEWEKLFFVPDTAQFVERERQVGGALMKECELRFQIASDKHTNVHTLDLISRFPWHVKFRDQNHRVKIIGGRNGRGAMVRPIERNNKRARADRNEYEVSIVYADRHPVVEYKF
...................................................................................................................................................
>A0A6J5M1K7_A
MPHVTADRVRETSTTTGTGSYALAGAAPNFRAFSAVCANADTADYAAVDINGAGWEIGRGTWSTGNTLARTTILASSNGGAAVNWSAGTRDIFITASAALLGSRAASGANSDITSLAGLTTALSVAQGGTGSTTQAGARSNLGAAAASHTHAIGDVTGLQAALDAKLNLTGGTLTGALTLNTTSALTVPVGTTAQRPIAATGQLRFNTSTSSFEGHNGTAWGSIGGGATGGGADQSFYLNSTSITASYSIPSGQNAGTFGPVSVASGAIVTVPSGSTWTIV
.........................................................................................................................................................................................................................................................................................
>A0A6J5M1K9_A
MNPDRIAALVAWNEQRAKLAQYDEDAEAHRECAAVLARLLEPWTPETWEFVVQTKTPAEAPASAKPPARARKRAH
...........................................................................
>A0A6J5M1L1_A
MALPPPISRLQDLRDRAAGTLTANQALVWNGTAWTTALVPIAGVTGLQTALDAKAATAHTHPASEVSDSTAVGRALLTAASVVAQRTALGLATVAASGSAADLSTGTLPAARLPIAAAGTLGGIRIGAGLSIDGSGILSASGLSAGTVSGSGLRWNGSAWVEATNILNDGTTTTATQQNITTRALVVRGHVSATSTDAPPFAVQNSAGTEIFSARYDGADGALYLGGELLLRKTGSFWAFGTARTPQFANIAFGDTATIKNGGGGGSPYFAVNCRT
....................................................................................................................................................................................................................................................................................
>A0A6J5M1L2_A
MAAKKPCTCGTCPACKTKKNPNMKRDQSISARKKNSLGKMRGGKK
.............................................
>A0A6J5M1L3_A
MTQLKAPFPPIGAHLWYWSKGTQDIHPGKFAGIEKRSGKAKTHYLIETYRGIRSIAESLVRRGMMLYCEREHRRCMAEVRSNDHNEIGALIGAADWKMEWELWRRLRAS
.............................................................................................................
>A0A6J5M1L5_A
MATLHPPGVEPMGQSPHNQEKKTRLEAQKVKLEALACTYLASQDSRTGDLVLEALEPLVRQKSRRCAYKSIHPVYRPVEEEDAAQVARLAIFKALSTWKPTRAKFSTWAHQCINNALRELLDVARRKPEHVEMTEYMEPSASEDPLDSIRAHDLRSAIDRLPEREGLVIRKYFLEQRTLEEIGQQLGISQSRVGQLRDRALELLKRRVPHLDDTDADLN
...........................................................................................................................................................................................................................
>A0A6J5M1L6_A
MGIDTYFYTIYGTKIDWNDEFHEAYDDVYDDCDTPWVLLDSMSGEYMIFGELLFDSGNMRWGFEDGQQYTESSLYDLGGVAEQYCYNFAQKFPKFRNLIKPEDFKIMSLVHFS
.................................................................................................................
>A0A6J5M1L7_A
MTPTELIAVKLFGWERVEPERDDPTAYEHPTGSTAYVGGELDGTGYGPIGGADWPDLADLNDIRRMEDALAERGLISLYVAAIEIIVPITPDYDQNLCWREWRILRATAEQRVAAAVKVLEGVK
............................................................................................................................
>A0A6J5M1M4_A
MTRPVGELLDYHNLNPYVISTIQWKKGERIGQHPYKEKLRERKSWFYEPSILGFWLRPAVLAYGSNRGLLLKVTFNSNKAAEEYYTRLVKEWKGIIYDNRRD
......................................................................................................
>A0A6J5M1M8_A
MPVIINGSTGVSGTDGSAGTPAVQGTDTNTGMFFPAADQIAFAEGGVEAMRLDASGNVGIGTATPGVRLHVAGPGSPEVSIRSTEAASWKARLSFGNASVRWEVGSDINAVGNNNFYFYDAMAGVERARITAAGDFQFNSGYGSVAAAFGCRAWVNFNGQGTVAIRASGNVSSITDNGAGEYTVNFANAMPDVNYAVAHGRSDAFTGRTVTSHIQDGQTTTSVRIVSRVSFSSSYDTTEDALNVYVAIFR
..........................................................................................................................................................................................................................................................
>A0A6J5M1N1_A
LSQKNLLDYSDLPSAQPGPASRAPRIPQDARAGPGAPSHAPARPEPAAGTLGAQAARQPSARPSAQPGTPCTPQRVPHHGRACTREPLYARKRVRVRARACAGACGRVWARARVGACGRVRARAGARNLVKLPSD
.......................................................................................................................................
>A0A6J5M1N4_A
MTAPTPLQLVEVISNGSICNTEPSITGLIQLAELRVGASFCPDKRNYLVAYMACHMFTLANRNGDSGFITGRTEGDLSVTYANTQGSTSENELDLTSYGKMYRELCRGCIGVGLSNAYEV
........................................................................................................................
>A0A6J5M1N6_A
MTKMTSNIVSTFYSDDLRLMAQVSVENDRLYVDFFKDEVLIGYQMIDDHSVFYAESMAENYTLGVIKVDPETWRINV
.............................................................................
>A0A6J5M1P1_A
PTAANTVEFRAKQPGTESNLVIGFVDWTPEFLEQQNGTDLTDVESVLLRLRLRMTDTQQALHFKEGPWMEYVPEIDGTGVWEADVNLSEMADAMMQGLDVPDIAQSAELFNAVLSARRYYVEAAAYDVPTGLIGEMLATNKGLLLKGGRKTVEHGVTSDSYLAAKGWLTNRPNEVLTHKNVADYLWLWVPKSESSDLEVKVTAYFEDGTEMESTDLPITTLSGKLVGFGCGWEHSIKLIFISPPSVPYKYEIEAYLQSGGEFSSQLAEKITFWLAPDTVNHGAVHYFNSFGLLEAQYCTGAMQIERDYERETIRKVLPVLRNNEDMAQRVHGILQQEKLKVTTGPLTKEQQAGAMDMVLSERLWWLNVNVPVAEQQRIACNVAPATVVNTQVNWQGDQYAAVECELVFDEQRDQSTAYNLIGL
.......................................................................................................................................................................................................................................................................................................................................................................................................................................
>A0A6J5M1P5_A
MLQISQNIRWLRLLSGLRQDDFAKKIGCKSGALRTYENGRTVPNELIQQKLCELYGITQHELNNADLKKKEIHVINPDTKSVEFTLTNTTQTNGKEQELSVRVIELETEVKLLKELIEKLIEKR
............................................................................................................................
>A0A6J5M1P6_A
MSDYKRRLLDTMRELQKAIKEGDEQHAQILWHRLEIQILGRSYWT
.............................................
>A0A6J5M1P7_A
MSVIYMIHPVHGAKVAISEHEANYDEMHGWER
................................
>A0A6J5M1P8_A
MADVKSNLELAVIALERIANSQPRPKRNGDYDKTDVSALQRVAKVALKTIKGENHV
........................................................
>A0A6J5M1Q3_A
MSAPENPQAIVPPTPRFIQSVLEDAQSTIARLTAEKQELVEALELSEQLLIDCGFVSHDVDLVKIRTARLKAGGVS
............................................................................
>A0A6J5M1Q4_A
MSTLQATNLKHNASASNNITLDSAGNVGVGVAAPSARLHISGASGSPQARLGTPAGYYEINAFDGNPVYMVVNGTNHTSGVIGTQSNTPFAFFTNNTERGRFTAGGDFQFNSGYGSVAVAFGCRAWVNFNGTGTVAIRASGNVSSITDNGVGDYTINFSTAMPDVNYAAVYGGRSAGIVNASYGGGVWGAEGGTYSTTALRVVYLAFGTVNYVGQVTDLPTACVAIFR
....................................................................................................................................................................................................................................
>A0A6J5M1Q6_A
MQKRVSGIGTPDLIMWAENALYVIGKEITHHQRDKNVDSLYEARLGAEALLAITDELIKRTDK
...............................................................
>A0A6J5M1Q7_A
MSIIDRLLDEAEKAQRKGHLLLAEVCRDAADELGLVIEERNRLKESHERAMIALEKVVMRLHEVEALR
....................................................................
>A0A6J5M1Q8_A
MKTYTVRIKNISAQVDKMTLAKGEWAQEKVIARDNHHAIQIATQRLFDGCKMHVEGAYGTDGTLIGSITTGKNMYGKILAEEPVAARHA
.........................................................................................
>A0A6J5M1Q9_A
MADTGWEHKDAIEWSRSITDRYGLPLHVVRNPNKTLLSMVERRGMWPGMGPRQCTSDLKRGPIHTWIRRNCTGHIVSAEGLRAEESPKRAQKPTWEKIDELSKRGREVWRYLPIQWWKEVFVRFYLEANSIPLHPVYEYLNRFSCRICIYHSKHDTRKVYEHDREAFELVAALEKKIGHTIFMDGPIEGRLTAGNTKVDTYKKKG
.............................................................................................................................................................................................................
>A0A6J5M1R4_A
MRVLLLLMALTLSASQSFDLAPSRRITSTFPGGSPMCANVTSFRAEGQFRLVTTPTAQEWLVRQDTSWGLNIDSLGNFGSLRLDTAGAASINISGWTNARWRFQRNTTSAQYQLEVWNEATGERRENIVTDPSPTSTNPLGCAFYVGAQSGNAMTASVSSVRIYSSTVALGSAPPPRLLTSNFADLLDLELEGNLADSSGRGLNGSMSLGAAAYSTTTDLSPIATVSGPVSVRAGALASFSATCLANEDNPACTAEWNQLGGPAGGTWTGRETLSPTFRTTIFGQYDLVAILSAALFRTQQSITLGASASDGNGGVVVSDAAIQFLLGPMARHGAGWSWFDDRAITAAEYQIDMQTGANGAPPFWSAPWETNLAGTLTVTNGSTTVTGTGTQFQTSFCGGSGNTTPSANFGQIYIKYNSAEYPGTQGLARYNVTACVSQTQLTINFPWSHATGTQSGISHARADAAIAGWWTNTNTPGNYYDNVLALYALYYRTGLTKYRTAARTLAKNWWYGPFYDRGKNYDTAAMGGCCISAGPARGQSITGLILWWLDTGENIWPGMNYVLSWFRDVGWTFGNTRSWAVQVGDLREQGYLTAAYALAARLHPNSATRQTYRGYLKDYINLFWQPLQLPTGEWRNTVVSNASYAGASSVSATNGSANITLNGATWSASTFDNGNFNPVGYQARVWFFSNFSNSELPGKQNSDLGGESTYYRVINVTGSTTAVLDRPYTGTTGNKGMIVSSLVGFGTQPFMMGLTAGVFGTYAHDALVWHGDTAEANKARQFAIDGANWLRTAAAYKSSAKSIYGGSTFLNCVAAPTEGGCDGDTVLNGEIMRGIATAYGFSNDANLLAFGNDLYGAVWCKPTGGWSCPAGSNGANYGFYIDDPPTGFMLNRADPLTNKWFGFYFGYGFGSDWPIRRLGGVAPIDTRTVTMSLTVPAGATSTSVLYTAPDGSQQTVACTLAAGRATCSLPTDWRQGNYLHRITHSVASGSFVSDSLPLRVQ
SSSSSSSSSSSSSS............................................................................................................................................................................................................................................................................................................................................................................................................................................................................................................................................................................................................................................................................................................................................................................................................................................................................................................................................................................................................................
>A0A6J5M1R5_A
MIKCANCVADAVYTYTISEENLINYCEDHLPNFLAPRKASGQLALVVPAIVEESAKSSKKKTVDPVVEEVPEEEPVAE
..............................................................................
>A0A6J5M1R9_A
MTTPTPAAIAASLTEEDDDGPCTDCEDTGWTFQTERPCTCEFGLAVRAHLEKNDG
.......................................................
>A0A6J5M1S1_A
MFKRKLGLNHAELTELALVSWREYIKGKKRIYNMDVCTAYQRRFISAYKRKLRSK
.......................................................
>A0A6J5M1S5_A
MELEHRIIKLELKVDDHAEELKKLQDISSDLRKSLAGIEKTLAQIKYLAMGAVAVVVAQSVGIDKAIKLFI
..............................................HHHHHHHHHHHHHHHHH........
>A0A6J5M1S9_A
MIYTPKTYSTGRYGVVDLYYRHIWINCHDEKIAHEIQQAFWSKATSVVFDLAWFDNYSEQAVDNSVSLNWKIPVCDDLTSHMLKVSVRNPVLSKTHTEYYSKLLINEPNHSNLTEDQQKELQNQMLFLMSVFECTKLHVEHNNAQQKSMLAQLRSIFSTEIRTPDIYDAVVAMAESHIESPNDPAIRLLKFLGKMYA
.....................................................................................................................................................................................................
>A0A6J5M1T0_A
MTETQQIVSQIVAWLRREAGVCDCFARSAGECVCGAWDDCKRVDPREIATAIERGEWRKP
............................................................
>A0A6J5M1T1_A
MRKRSLTKEQEAEVKELAGSGMPKAEIARKFGVSPQLISRISLYGYEVRPYRDRRKAPQEPSTWVELARLYNLKYPDDPMSAEEIKSVHDLALKKIKVHFEKQGLAESDLL
...............................................................................................................
>A0A6J5M1T4_A
MTDIVERLRSSNGRMGVRDPNDYGMVITVAEANEAADEIERLRATVDVAEDEILRLRGALRRIAMPGVRMAYCRDGHEIAVLLARDALTTTTTTQHIWKCPINLPGCTANCCSYGCGN
......................................................................................................................
>A0A6J5M1T7_A
MKKLLLTLCLMTLSLGSASAETINAIWSFNIANTQGTYFRAIMTESNRLQSRYQFVADSKPGAGGQIAASYVAEQKPVTLLGTTFAFFIRPNLYQVPYSFDQFRLLHVMTVAPPALVTKNKTLDQILSQSTITIGTAGPGTGTHLNALKFKESLPNKNIIVVPYKSSTEALKDVMGGHVDLTFEFLADAEGLGARILGVAGNKKVGKYPLLKDMGYANQADMVNSYFILVKNDINEEQYQEMQRLFIRAEQAEHIQALYRKDYSYKPDGLSTPAGYRAWYHQNIKFWKDATKGMRIE
SSSSSSSSSSSSSSSSSSSS.....................................................................................................................................................................................................................................................................................
>A0A6J5M1U2_A
MRSWTTHELREIFSGDEIDRIAFRIQRSKAAIYAMRSAVSKGTVKVPDGIVNSVTKTR
..........................................................
>A0A6J5M1U5_A
MKKNRFVAGYSPLNKQVMLIIEDYAFWVENQDALEASIESFEGRVRQQGMIINFDNVEDRTMFLLRWA
....................................................................
>A0A6J5M1U7_A
MRSLHETYKEHLLSLHNTRLVSDHTLHRMLFILHTNLTRNLQGVLTSNVHCIGAWHLLYIETLHETYTGLCC
........................................................................
>A0A6J5M1V2_A
MTETRSLSRFASIANAAFNSMTANSTAVTSMTVGGVALNANGVASNTYTIGTAAYFVANGNLGIGTTSPGSALDVNGNIAVTGAARRITSDMSSANTLVRFALQTSTTNGDTGVYVLPNGTATTSGFLLFANSNPSNTSAAIVATTSTEFLISSSRSGTGTFLPMTFSAGGSERMRLDTSGRLLVGSTSARASLFNSTFTAPVQIEGTTSDNSSLLIVRNTDTAAGGSFLILGRARGTAVGSTTAVQASDAIGSLSFQAFDGSEFVEAARIQVVVDGTPGANDMPGGMVFTTTADGAAAATERMRITATGNVGIGTSSPDTRLTVFSSSGVQIAASDGTVSQRVGYCGFGLAFSGTSSNHSYALLTNDTERMRITAAGNIGIGTSSPGLGLTVERDNGNGWGAWFGANTSSDRVGLGVRNSRASIQGFNSSGFGADLVLQPDSGNVGVGTPSPAAAKLVVLTLPNSPSLVLTDATQSTLTIKHEATNLLTYEVAGSAVQRWVSNSVERMRIDALGRVTMPNQPAFIAYGGSGLTTTGSVQTALFSVGPVNVGSHYNSGTGRFTAPVAGNYYFSCTIAQSGTATGPVAYLAKNNGQVSHAAIAYSTAYNNATVCAVINLAVNDFVSVNIIGFNSSFSFIDFGYSGFTGYLIG
...........................................................................................................................................................................................................................................................................................................................................................................................................................................................................................................................................................................................................................................................................
>A0A6J5M1V4_A
MAFQIEAKKNTSDAYQKFESFADEFSAVDFVEKNLVGFAPVKKAGIHPSWIVERYVNGEKSVRIVNETEKETEAGKHKIWKHKGKEGIT
.........................................................................................
>A0A6J5M1V5_A
MENQTITVTDLGAIKNIIDLACTRGAFRADEMQQVGELYNKLNNFLEAIVAHAQAQAGSEENKGE
.................................................................
>A0A6J5M1V7_A
MTEATTSKKPSTVAEMVEYFSILPRAKARLEQALTDEIVKGLTWNTLRALAFACRDPKTSAKDITLSQKVMMYRKYDKLWDSISEATRLFGASINDVKCQPEVGEDVASFRTRFLQAVVGLSK
...........................................................................................................................
>A0A6J5M1W2_A
MQFRPVIIGCYIDSYDSVKVQLSTGEPDEMDRGEFELQLQGAQAFVSRERLRKFAEAILDQLDAKPKTDPIVI
.........................................................................
>A0A6J5M1W3_A
MIRIDEIYNHTFWPWLGKNVPGTRMFFCDPPGRTDPDALFNLGCDDIIETDYVFFHDQEPVWMDLHAPLFDDVIRRNLDMTNARGHVIVSERGQYVDEMCQRYGWKPHYYFYHGWACQDWFRGYDKAFLIPRARDRAPTQTFMSPNRIVAGKRDHRVLFLYNVFKNGLEHNHISAPRICQYENVDISSIAQKYTNVYHDITNVFDCADLPRLFEGEDQQEMASCWLTNFKEAQDSLVYVPTETVYFGHRQHITEKTFKAIALEMPFVLVAPAHSLEYMREYGFQTFADVFDESYDQETDDIKRVEKVIKLLKDLDNLTVKERQQIHQACVPIVEHNYHHFYQGGFTDVLWPELLNMLKGLTS
..........................................................................................................................................................................................................................................................................................................................................................................
>A0A6J5M1W7_A
MYQVTVTSGRKIVSRQKFQNEDEAWEYYDRYTDRYTCEFKNLSYYKEH
................................................
>A0A6J5M1W8_A
MQIETPPSAENAHTDYDSYLEDEQRRKAKQIYNHRQKAIDDYMVIMERMKKPKEELKHLQLQL
...............................................................
>A0A6J5M1X1_A
MPTILNPAMTSGLLKTANKLSEMAADQETQEDAMGNIGVNYAIPIGTILPYGGTVLPGGFLTCNGAAVSRTGYAALFSIIGTAFGSGNGTTTFNLPNVTGGLTVSSGTVVYIIKFDFVSGLAPA
............................................................................................................................
>A0A6J5M1X7_A
MALYLYEMLKAEDPQLAGILSQGHKLNLKIEKDVVYFNQKQVKFEDLTNRSDYFPMSRFIFHSHDILNPDPKISLIKSCFNAYTWTNLSSLKITELACVIQGNYPLHIILYPETKSFLDAFWLISVPTRELLTCNLEPDWVVAPTYEPNHGFERKIYSPRPVVHGPDTMHPDSTVELEFEYRNWQREFTACDFDTRIKYNAGYLPKNIVQVKDGRAKVKVSALGLEPGDEITCKFSIGKVYTNAVQHTIKVV
............................................................................................................................................................................................................................................................
>A0A6J5M1Y0_A
MPLSKKEIEQRTKAFECGGYDSVLAEIDGELLTWGDESTLISNSFQTLVRFVDRIQASYPALAEELRKIDAVIGG
...........................................................................
>A0A6J5M1Y1_A
MTGRVSEFVIGNSKYKVISMPVEAGMAMWARLLVLVGTGFIEMLKKIDIEHYGDEQLTLTNMARVLPLIDSQVFMQQLIADISVHDPKLTIVIDVITQGSLVVRDGVTVNRETIDEALSGNYAEVLRLFWEVCKANGFLLGIIGNQAVK
.....................................................................................................................................................
>A0A6J5M1Y6_A
MRVVGLVTTTRPEKLQMMIDSLSDCDDVIVFEDKERRGVGWARNQLIDLAPPNSIVRFVDDDDIAFSTRQMAERLVEKDLDALTCSYIVQDQRITVPDNAITACCNRVSSWSWVANIDTVRSLRWDESKKVMTGAWQWLKYVKNNLKLGTAPDIWCYHWIPAEDGITAQHADVPEFELYQELLSLVEERGTREDLLHLADRFSHYEAKYSTQHPISSRYKALFNTSNVVEPTLHHKLKLYTNTRGQLMIATRKNTLTPDQCADIVAVATQNGFQKAAIRNTDGTSRYNETHRDSAVAFIRAEQLQPVTWSAIHETLNSINSEHYKADIDQFDLQVAEYSEGQTGFDWHSDDPPYPSNNLLWSGRKLTYVFELSDSSTYEGGYLDVDPYRTPVPSKAAVQHFNIDYEKIAAVIANLDPNEIAGKTHVSININDAEISPSVVSSAAAVLATVAQLPKREQGECVAFPSFFYHKANGVTRGKRYSLTVWAKGPVWV
.............................................................................................................................................................................................................................................................................................................................................................................................................................................................................................................
>A0A6J5M1Y7_A
MPIHGPRYPWTPGLRRPGASILLAMPAQRSTFQAVKIIMITQGHPRPQPRPRVIRGRAISTLDPLASSWKARIRASSSAIPRELGSLAPGPLSCSMAFLMPTKDAARFGKPHTQVPDLDNLAKLVLDAIQDTGLIANDSHVALLSVSKSWAPADKAGVIVELENLETAPGSSPGSARPDWLK
......................................................................................................................................................................................
>A0A6J5M1Y8_A
MLADGSVHPNVIVTSGSITLNRAASVVNVGLPYVATTKIMPIEAGAQDGVAQGKTQRIHNIVMRLFETGPGLWYGPDTTTMDELQFRSSEDLMNNPVALFTGDTPFKPWPGKYEQGAQVTVQHRLPTPCTLVAVMPQLVTNDR
...............................................................................................................................................
>A0A6J5M1Z1_A
MAKVSKKSKPGLYANINARKAAGTSRPKSKSTIDPKTYAQMRIGFK
..............................................
>A0A6J5M1Z2_A
MSVGGFDIGSAVGSFADFATDFAADFTSDFGLDSFTDSFGTEFLTDIGGSFVDFGGDIFSGAGEFLGDIGGSLYEQVGSFAGDANWFNATSFGSILDSAGTGISEFFGDIGGSLSGITNYLPTSVSSITGALPSGLTSIPGVGSIVNGATNIGTNLLTTATRAIVPTGAALLSNATGLDPRLINTALSGQLPGIGSLTGIPAGVNPSVVPGFGGGGISLSSILTGPGFGAPVGYGTPRSASVGGFNVGGALNSAVAFVTGSGSAQAQPRPTNTTLQFPDSAYGSTGILDIEITGVGVNLSDTVAQDPTRATTTGGNFTEFYNSETGLYDVFNNDTGETVQSGLNQQAAILAAQDLSIGNAGQDLSERAVNVNPANFPAYDDEGNLLPGYALDENEEPYFAGFGTVRTSAADVNLANFPAYDDDGNLLPGYELDEDNNPVFVGSSASNLSGLLNNAAGATRGLLDQARQQQTIRDQRQNRAQSSDWRVRLRLAPRSTYLYNAPDVGPVLQPLRNTDGVIFPYTPSIDTAYKADYDAYNLTHSNYRGYFYKGSYVDSINVRAMFTAQDTAEANYLLAVIHFFRSATKMFYGQDAQRGSPPPLVYLSGLGEFQFNEHPCVISQFNYNLPGDVDYIRAHSAGINGTNLQVNRNRQTIAGNPLSYSINRLASVFLTKGALDTRLSSGSLAIEEPTYVPTKMEISLTLFPMQSRSQVSKEFSVKNFANGNLLKGGFW
...........................................................................................................................................................................................................................................................................................................................................................................................................................................................................................................................................................................................................................................................................................................................................................
>A0A6J5M1Z3_A
MTYKLMKHERRDGMQIETAVRGWVVEIGTATREWVEGLAGQALTNEEINQFLKDYNDWIDAQEEALEISAEIYSGN
............................................................................
>A0A6J5M1Z4_A
MDNDAYKISYLKCQETFLIDVVRRCLEAESKISILHAIIANKDNEINDSAAKIASRDEQIAHLLAGLEATTVQRDTYRDEHARYRDEILVLGDLKEKCEKIEKNYEEHMNNYNLVNEAYQKLALEHEQLKAEHEKLQQSDKKNVNKAAKDQAKKDDWSQ
...............................................................................................................................................................
>A0A6J5M1Z6_A
MNKNDLSTQPHILAHESNGFSMQFANGLHVSVIWHEFSYSEYGNRVKKGEMNPDDYHRRCSKTAEVLVTHKDGRPIRVVGFGVETDDVIGHLSPEALVSLLAKVASANPVLDIKTVHIL
.......................................................................................................................
>A0A6J5M1Z7_A
MSIFATTNRVTLDIPVRKGKTQGVTLLIRDDLSVEQAMAYQDRSEKHEGNNYELGIALLLAYVEGWEVDGADSGASWSEETLRKVNLKTFEALVVAITEKLDPEPDALIDGDEEDASPNA
........................................................................................................................
>A0A6J5M1Z9_A
MAKKKRSRKKKVDNMAIHHDEQLEGALMQCMKTLKDYCGEGAIIVQAPSGKWKVLTFGGGNKDDNFHRVLGNVLAAGVMAIEDGPGDASEWTV
.............................................................................................
>A0A6J5M201_A
MTPDTHKGHSDIGRLISELLDVYGMTQAELASRLLTSPQNLNDRLKKGTFTSKMQDDISRELRVDLQEARKKLAAGHTVEEVRDDILNEPAPTYSRSTQKGLTIELSEEDVREIMINQRRTIASMDDKMNKLMEELRILQKELIESRGIKGK
........................................................................................................................................................
>A0A6J5M202_A
MTQTNKFDLHFVFDQDSAFYTLLYDCTSVFIGNDDEGLVDTKAVLVRATKLTAKTERVWNYGDNRPKWLLDFMDNSVDEINSRIKDALDKKVQNYAGIY
...................................................................................................
>A0A6J5M205_A
MMKPPETVTLIDLQGKPIPLRENVPLHYFNGEYAHIVDFTWQFKDKDYRIYIGSSLKIGEATKHYDSLLPLILFLNDQLTFIRNGMWKTLAIYQATLGRYWEIPWLKAEGFQFVQDVVYRLLHKDGSFLIGTPYLDTADPIFLLCDSNRNTFDNHIEFKNVVAFKPISDSQEAWDAVAGVEVYKESTNDTQTNG
..................................................................................................................................................................................................
>A0A6J5M207_A
MQQITLDNKQLTLRLTAGAFRRFQSAIGKQADFDAIGGLIFDCIRRDQPDITEAALEDMLDAETLRTVWQAVQKEMEAFGAALNPTTASEASASTGGETLPSPALN
..........................................................................................................
>A0A6J5M208_A
MKLPWVLKYGFRQLLGSFKGSALIAWLEGPAGAAINAVSGDQVQQLLDSADRAVVSEASKLASKVGLP
....................................................................
>A0A6J5M212_A
MITSRYRTDYEGEFIITQSTWSGGKKRQTREWVANPIENHHISGRAVCIGSDVDSAQFDYTILQRHRGGLLGSKKLQTYGLGNVAKQMRLDFAVETDDTVLKELIDSEYYKDNVVYTTPRNCLKYPGYFYLTPYNPVLIKHAISLYLAAFDGHKEIFLLGYTQHTDAGNTGWTGQIADVISAYSSTKFVLVGAKHHMVDSWLEYPNVEHMIYRDFITYCDV
.............................................................................................................................................................................................................................
>A0A6J5M213_A
MGIQVDGKPLTAKWIAEWAFDLAGTIVVGMLVWGIFAPADEAKVADLGFPVLVTALASYGTLKALRNVKWIDK
...........HHHHHHHHHHHHHHHHHHHHHHH.............hhhhhhhhhhhhhhhhhh........
>A0A6J5M214_A
MALPWQDISTLKDSDWDGMVLLYQPFSRHGINGYDYRMDSASHLKDNWEDVCKVGQWLSIPTPEAKTVEAPVEPERVSVQEFAKDPAGKWVNTTDGCPIKGWYQIQKEGEAVMGLPFKLWDIAKKDHPIYATDPTAWLAWLAKQEGNQ
....................................................................................................................................................
>A0A6J5M216_A
MNYNHPKHWINTKLNNLSIKDIKNIITRITPDTTLTEKILNQVLIVHNFKEFKNKLPSKK
............................................................
>A0A6J5M219_A
MTALTTRPPEAVPAPATPQAMAEALTPLTALLNAYRAVPLGQTLGSTMTPEQRTATLSTLAPLGALGDRMQVLRIVQRMLALYPSKERPDSVAEDWVRVLQDQPLASIWAVYERTIRQPGQFAPSIGDFFSEVKTHAETVDWLCKSIAGVKA
........................................................................................................................................................
>A0A6J5M224_A
MSIKGKVVKLTVKQWNDGTSTTQFSLAVYQGKVKGEIDAQGKPVYCPTLWFNVSAKSDIAIPPIKDKDEVWVDGWFSGKRLANGGIWVTLNATAISLAVNNQVADSEEIPF
...............................................................................................................
>A0A6J5M228_A
MELQELVDAYAKYKNMKSEAERQLRVIEPKLIEALKDPMVNSDNSYTVKKTQKEGNWTYTADTIAYLKGLPPDELEPFIKPNAKSIKDNLSKGDAAHLLTTGFFPVKNTLELEGL
...................................................................................................................
>A0A6J5M230_A
MKHEAFLKTITGALAALASFLLSAPASLSSAAGVALWFLVVDSCAGLWLARRTGTMSSSAFRLKLKDKLVCYSLILGLAGGVGVLARTWAWPVAGFWALVAGEGISVGETLRAGMKLSSAGWTAPVSALLDKLMGAIEEGKGAIKIPSDTEKETTKL
....HHHHHHHHHHHHHHHHHH.....hhhhhhhhhhhhhhhhhhhhh...............HHHHHHHHHHHHHHHHHHHHH......hhhhhhhhhhhhhhhhhh.................................................
>A0A6J5M233_A
MSEAQRLAKRLTAGWGLELADAMLEARSKE
..............................
>A0A6J5M235_A
MARGIRGKNPPSITEAALGIGDILAGAVRGATASFLGTPGDLADLAGPALPPVVQRALAPLPRSEALLGSLPPVVPAGAPNEAQRSQTAARAETLGQFLPWSPGSGGAEAAAGLGMLIGPRAVGPLGQRLRSVEKQVNKQQALGQTPMEIRRGLKDIEQPYGTPGGGFVGLEMADNTSTFSPQLAQAAQKTTVDAKGNTVPMIDSTALLQPLSHVLDHPTLYQEYPQLRQYQVRIVGGTDATRAEGSFNKRTKEITVKLPRNLVASGDPAGVEAARTTLLHEIQHAIQEIEGWPWGGSPATAKKAFHRIQLRDPKTADGLVDIAMNSAGFFGAFPKSQKTLRNAIETATVDDATAAKIAKENGLVHKDPAVVAEVKRQLNVAVWNGYWGMYRALPGEVDANLTGFRAKMSQDELNRAPRHTDLGRIGLQPAGVNPLLSRELGQENVPVAIPTPRAPSIRP
............................................................................................................................................................................................................................................................................................................................................................................................................................................................................
>A0A6J5M236_A
MVLLLDFPYRTEWRRALSKLRIRNAVEAAEMTDLEILEFMEKKRPDVIVISGSERNPDVARWIGYAREMKLAVELRELPDPAQRAIKRLDEMLAEWMTNPMKRPNVAR
............................................................................................................
>A0A6J5M238_A
MLLQNATMYESEVLMLANLGKGLNSNPHKKIDLTAFDAVNHDLKTLREKRNTDELLSPISQPYEQKSFLGGLIEKMQGV
...............................................................................
>A0A6J5M239_A
MPRKTIHAKTQHLDLLPWEEVTRRYNQANGTNISVDSVRDAHFRAMCKIRRAIMSSKFDDLLSHAKELNLKVV
.........................................................................
>A0A6J5M240_A
MFDRLFTIGCSFTQYWRWPTWADALGRQANFYENWGLCGAGNSYILYSLMECHQRYQLTEKDTVMIMWTNTSREDRYLKNRWQEGGNVYWSAGSTLPRDYVKNFTCERGYLIRDLANIAAAKHFLQSVGCRWEFMSMVPLDNTNESNGLGSNPDDSATNDNDVRDLYRDVLNSIHPSVYKTLFNYDWKSRPGIPDNFDPKQRDFHPTPMEHVEYITQIFPGIITESNTVNWMLDCEQQARANTLKWHEPNRPNRL
...............................................................................................................................................................................................................................................................
>A0A6J5M243_A
MSVRIDNTLVDQVVNRQFQPTPETGSLAAVAQTVSTITAGFRHVVFALSGTFASCDHTFEVSYDGGTTWFAVAVTNLATGATVATTGAISAQALYRLDTAGAPQARVRMTARTSGTVNVTIQRMT
.............................................................................................................................
>A0A6J5M245_A
MNRIKHRLIMFFGLGGYLRARRVLELQKHRPIQNFNRIVAGGSITGGRHA
..................................................
>A0A6J5M246_A
MTAKPTTAKMIATTPQAARLEEVELHRIVASPFNPRTRFDEEALAELAASIGEQGVLEPIIVRSISLKGEVLEIVAGERRFRAAKLAKLETIPCLIRDLDDTQARIIAVTENKQRSDLDPLDEARGYQILKEGGMAQSEISERLGVSAGEVSKSLALLQLPEGVQEQLRTGVLSVGQAKVILSKYGRFKEVLPVVAGYAITNASTVRQLENPVSAENHNWQLSARLIESGVARDTQRATFDSEQCGACPHKAQMRIGSRLVCFLPEEFDRKETEATEKATAEALLIAQRLREANQKTQQRASEPEDAKTTKTPTLINLKTLPYNTYERLGTVRPTGCSDECPCIGVALDHYKNNAPCKICTDPKRYQGLQAADTRKANKERRKIGDADIAEIVAWNVAPTPTEPGMFGEEGWWAVNTRRSALATVLVAHRMLYSVGVKQRRAVCNTLLKSERREDILPMLDFLNAEGNKADKLLGALLTWCEASAMNREQLIGACAQIVALAEVERVIGWGGGYITPEIAHQLLERKPLPGYKEEAKS
..........................................................................................................................................................................................................................................................................................................................................................................................................................................................................................................................................................
>A0A6J5M247_A
MNTVTFKNSVIKNVVDRNGFYTATINDYETLPTGRQICSDSTRVVIFDENVIAQLRELNWLADSTAYINAEGIGNTRWDRRPNIDNKDRKPGLKQVVLTAVTQA
........................................................................................................
>A0A6J5M248_A
MINHDLIEREKIIEGERMIGGGRDRFTNNLNKNIKNGRLSVTPAFIYLQKQLLLPLAEAIDKFLEESYSSERAGVRKASAEPLKDIGNSKEIALSTLRCVIDCIASNKTLAQTAVSLGTIIEYEHKIKIFKKDAPDVHFKIARDLSRRTKNARHIRRVFSHSIDKYKIKVDNWETSKKVLVGKQLIDLLIQSTGLCEVVCITKARNKTVNILQLKQEILKKIDEKNFQCSVLTPYYLPMIVTPKVWKDSPYNGGYYNEYLSKQPLIKTNDKKYLDELEREGRKDFYEAVNHLQSVPFVIDKNMFDVFSIIWKEGLQLGHFTSRDSLLDETGRPKDVIRNPLVETDKELLIKYKRDCTNVYQAEIARVSKVLQTSLAITIIEEYLNEKGFYFVLFMDTRGRIYTVGGYLSYQADQKIRSVIAFKNGERIGDRGKYWLYVHAANTYGNDKISFDERVKFTEDNLDEFLSYADNPFENMGWDKADKPMEFLQTCFHLKNVKKQGLDYVCNLPVSMDATCSGLQILSILSRDYETAWKVNVTPSDKPNDIYSIICDSVTGEVKKLAGEGSLEANRWLQFGINRNLVKRNIMTYVYGLKPFGAREQVFDEYKKQVDLGKPKILKDDGFSDCRWLADINWRHIQTQVPKASELMVWFQYVAKLFSQANIPMKWVTPVGFKAVQDYKYLREYKVKTAISGQLVYTTLRKEMLRSDVRRMQSSSAPNITHSLDAALATAVAVYCKHNSDPIPNVFMVHDSFATTPNKVDLLHTFIRKAVIDLFEKDYLDNLFNQFYVQLPDRQKKLLTPPPSRGNLNILDVLSSKYFFM
.....................................................................................................................................................................................................................................................................................................................................................................................................................................................................................................................................................................................................................................................................................................................................................................................................................................................
>A0A6J5M249_A
MTKQEILQAMAKQFQPEQFYSLSHPLVSALQKEFNRGKFLYVVESVYVYDNGDELVTKVGVRVYEDSDDAAGSDYVLSYDINGQAIL
.......................................................................................
>A0A6J5M251_A
MSQWLDFWKTSSDYQLEKTNSFNIVNHYLKTPPGTILDIGCGMAFESRMFNKKYGSKLWLLDGDVEDNPAVSRDIRFGAVETMAFYNKLADIEQVLKQDGIVDYTMLNVKNYTIPAQQKFDLICSWFSCGFHYPLDAYKDLILSHSHKDTELIFDLRTKTADKMGVEIVRVLEQGEKHIKAVVKF
.........................................................................................................................................................................................
>A0A6J5M252_A
MKQDFSEGAFVKVVGVIAGPIFSGDLYYGEGLETEDDEDYWVMQLQVQNDYGGIQVEEFEFDTFEEGYEIVEHFYGLGEFTPFWLDLEDEDEE
.............................................................................................
>A0A6J5M253_A
MQVLPTVCAILYFLGAFLYYLHQLTILYFKETENVSEAKVLTNAVIWPWRVVEIMVMYVFEMNKRDDEDDE
..hhhhhhhhhhhhhhhhhhh..................................................
>A0A6J5M255_A
MSGYGSGLYGIGSYGIDPLEGQVTVTATSSVTAAGLIVKDAVVAVSAAATVSPSATRVRTAEIASSAAATVTASATRVREAAIASSASATGAVSATRVREAEATSSATATVSVEAQITILAAVEITAQSSVTPTANRVQSTGAATTAVSSVTIVAVEKWEPVPVTPETWTPQSGTAITWTANSITPETWTPNPVTGETWTKISDTNETWTPRVFPDSLAA
............................................................................................................................................................................................................................
>A0A6J5M256_A
MAIQANDIFIYPTRENVVFDYSPLGCAQNGELDIENEFFDISTKGTGKVASLKQKGYKGSLSCSGVIDFSRLTGINLLPAALEGQTVQLYVFGTDENSNEISLYFLAKINNIRFGWATNGLMKFSAVFVLVSEVVYESANIYVSTYPIKAARSYLRTSTTTEEKFTDTSSLAGLDATRLVISKNNRVLPVEAIANDSLPVSSGAVGYVPSGTLKFNPSLIAGDKIIVFY
.....................................................................................................................................................................................................................................
>A0A6J5M258_A
MKHIKSIIETIVSQGKLVGSRGHAFRASSSSNASRSDTPARHDHGVDVGAARNYAHEKAARDKAAERTSDHEQQVSKRNKEAEKRQKEVSKMANEEAIQEAKGRWVQDKPMKVHVAAMEKRDTADLKGMHDRWSGDHKDKKSDPSTSERLLAVHHVLKKRGETVSDLPQHRNLGMMRMHEETNTEKRMKIKNVARPGDPDPKSDKSTLAKTGSITTKIIDEEKPLMSEKNFGLPASLIAATRQIVEKKHEDNGDARKMEGGKTAVILNPETDEKINEGEPKKKHTVPTTAKHKKLAALAHPKDKITHKDVLVGRGAVKEEKQHTKPESDKEKKLAAIAHPKDKITHKDVLVGRGVVQKEELSSKEKMKRGMYNKEELSSKEKMKRGLYNKEETEVTEGVELKPSEFHSVRTGKKSMEDLAKDKKADVGRVRGEYNTHADHWSKGEAHYNKKFGVNEGVELSAEELERIEAIAAQLDEAKPTIISSPIRGANQDQSGHGTKSNVADYTISDSAKFSNTRGKLTTKKMHKEEVELEEGRGRPRKNPLPDGKETEGDDTHRHPMQQLEKISHAIEGNEPHFEHKDGSKSKITKHLAKHIVAIHNSMRTSQEKDNFAQKVHANRESMKAEVSKHF
.......................................................................................................................................................................................................................................................................................................................................................................................................................................................................................................................................................................................................................................................
>A0A6J5M260_A
MITTPNKDDRCGLLDLKPGTYHVHGRKFVVRQWFGRRFHWVDGLWVNRVVFDALLATALILARVSIDTDNSKGDK
...........................................................................
>A0A6J5M261_A
MLKRTIVALLGLSVLLFCVDYAAQSAIKTRENIISEDRVASPQAGEFVIVVETVEVETYAQTQNDSDNNAAVQAPTVVRAYNARASWYRHGKVTANGERYNPLGHTVAHKSLPFGTMVRFTNPETGESVVARVNDRGPFIKGREFDLSLGSARAVGMERRGVMILRIEILS
SSSSSSSSSSSSSSSSSSSSSSSS...................................................................................................................................................
>A0A6J5M262_A
MTFRLPPLGATAGAGGNARSGFSFPHRSYSFDRDGRANGHDASVSGVNAARIGGAHVIAANYASVADSS
.....................................................................
>A0A6J5M266_A
MTREELLTLAQAKRTCAQEWLAGAEWQDGLGAPARWRAEGARLLAEAKALEAQAEALLIAG
.............................................................
>A0A6J5M271_A
MAAIARKSSKMPKRKPAADAALDNNPGKRSMQPKARPESGSPLTPDALSPVGMAEWQRLHGALESQGKLIEADAGLLLNAATCYQRMAEAEAIISQQGLVVEGFQGILVKNPACQLARDYATSYQKAITLLGLNAAARPDAAPADLHADPYGMLD
...........................................................................................................................................................
>A0A6J5M273_A
MKHNAVKYRHNPDIASIDVSKPPKLPKSGSQIGFVRTEKINNGQQTADLVVTTDPQGRMVMQHRVREQNILFRMLKKGNIDEDEYLAGEHYVRIFHAARLDASFAASSWSGINGTAKMGMRTDPSFRMLNVSERAIEARKRIDTIEKMVGAVSGSVLRNVLGMNMSLADWAHRVSSGEWPHLTRHISGHQAMGILVSCLGCMAAQSKFGFSK
....................................................................................................................................................................................................................
>A0A6J5M274_A
MNVSKGTRTVEAGKESDDRGKKFARYGWTCSELNLSSLPEDAPDGARNLSEWLTLEGRRSSLVEWLGHVKEDGRIHGRFTHIGAWTGRMAHSAPNQANIPAAFHGPAKSMVDKVKKKYDGKMRGLWGVEEGNWLVGTDAEGIQLRILAHLMKSEEYIHAIVSGRKEDETDIHNLNKRALGMSHVTRDMAKTFN
.................................................................................................................................................................................................
>A0A6J5M275_A
MTILNRTGVTRRNHLTVGMMRARAARRVNPAHLYREGYIGGFTGATRLDDEGLRQWVTSRGGRWDSRMAEAMGTLYAHARLMGAQDATEYPDATPERLAKVANSMWPAKTLFPRAMEAKRRAVLGSFKRMADDDSLANEIERDLDARLGEPTDWASAPDLVGKWY
.....................................................................................................................................................................
>A0A6J5M276_A
MTAHHRLGMAAWLADNDGIPFEVQHLFDLSEYEAQAQEIEENTK
............................................
>A0A6J5M285_A
MSESTMVKLGLIVLGIVVFASLAVAGYSNHKSHTIIQQTRIQSACINPESVACALAVKR
.....HHHHHHHHHHHHHHHHHHHH..................................
>A0A6J5M287_A
MLDLLDRLGRVRALKEDESVLLEKTIRLQTERLRHRGAVQRSYATWTAAMDRKLLAATSPSKRREFAEAHGVSMRAVKERVMRLKRAGATTRGKG
...............................................................................................
>A0A6J5M288_A
MQYEQVMATQYGGNHYKDRAIQPWEVWEAYDMNGWQASALKYLLRYKDKGKPLEDLYKCLHNVQYLIAKEERKAMAKKDISNVIDHMVSELTK
.............................................................................................
>A0A6J5M289_A
MIDIVTRLRDCAIISPMTAHQAADEIQQLRNILAARALGADKLIQEAKDEIERLRKRIIELEEDCA
..................................................................
>A0A6J5M291_A
MSDEPWEKKVPSKGGKMSPAQVAKARARAKAAGRPYPNLVDNMAVMKENAEPHSKDKNKPSSRFDASDELVGIYKKDTPGQSKTLSTVKKVVRESLGDCGCDSCKCNEKKTVDEAEYQGRKVPLGKPMKGDVKKSKVYVRNEKGTVVKVNFGDKNLSIKKNIPARRRSFRARHNCDNPGPRTKARYWSCRAW
................................................................................................................................................................................................
>A0A6J5M292_A
MSDVRYTGHSQDHYGLQGHSVGDHYPYVLVAYETDGDSTSRVWGVIGPGRDHGLAREEAVRDIADATDRAVLLAFRRSMIARCARLYAEARGSR
..............................................................................................
>A0A6J5M293_A
MATDYSVQLRGVEGVASADPSTAMRAEQMRGEQVSSVISNASSTIFDAYKGFKEEEVRQDVQGDYDNLKWEMNAIKDAEQRNNSIAQVTERTPAAVKAFRDEQERLGQAVLQMPERASEWRMRSSKALREAIAKTPGMANTFRQVAQEITGIKDLDMYSVTNLYDEIDLVAKRQQQAQAAQQKAYEKGLEFFMKDTSGIGLMSNTQAAAAYAAMTDEQRLQIANGAFLTERAKKQNEELLKAGGEAIQNTITTIVADASLGNISLMNAQRVKLKEAGIDEAALVTGALTQEQRQNPRIRETLDSMATIHREHLDKRYKEALTAINGNQNIDATERRKATEYVQSWYKNSMENLQKHGVMGLLGAMVTSQEGDPYKTMQARLSIINSMRDALNLPQEVLTSLNAADEKMRGMARSSMEPQKLAAFDHVESLARSARSGVTDKQWWELVNKTNQNNASPTLEAPKTEVERTSFILVSEAANIEMRDANLAGTSNVPATLKAISAGFGMTERGEVLLTKFPGVLQQQVSLVPVSEREAFKDQVIRNFKNIVLREDGPASRAWENARAENEALTLRASKLVMLDPSGATPLKMGAVHKDTKPMSDYSGVSLTGPKTVNNFLTAVDTAIRVRAMVTNTDVRVLRKEFIDIFTKGKPSEVNRRFIADVASAAQQPEGNGATKEPSKKPLVSDWNQAR
...................................................................................................................................................................................................................................................................................................................................................................................................................................................................................................................................................................................................................................................................................................................
>A0A6J5M295_A
MRILFLLGVSLMFLGITLAIQDKIEREYERGYQDGMHSLNTRQVDNLCIKWWFQSDLEAARKRACGK
SSSSS.HHHHHHHHHHHHH................................................
>A0A6J5M296_A
MNEKVNTLVEALQADHGPAYALGWLSSILDHIGRDLQLTKKQTQRLHELMDNNIKWAQAYNKG
...............................................................
>A0A6J5M2A0_1_A
MDFDYIEPEIDIYEVPEGNAYAALPVPNNTLTLLAGAAEGNYEEVARSISNQGAAYVAAQAAIKERQEEIELLWEASRVKAQQGDTRAVEEGVRQIQELKMADPQASQIDNVTVLARAQLERMLAVGKRRNIPPEEMIREIELYANNLKIKSTMETLIQAMPQRGGLAQFAQDVTQITTAEDWAILSPTVNLFVEEWGFSGPRALTKAGATENILALMRQLPATEIPKFLTALADKVTAAVGGKDARRLFEQLNSLVVDSPVAEGAFGVLDVLGLTALAKGGLKALWRGANTLKVAKEVGQEKAVIDDLISKLTADKSILGATKAESVEAGIAGSVLSDLRTLSPQVHQELEKRTESLLESLRNTLYTGGATSDEIAATVARLEATYAKEVNPSIVDSARVVANADQGIVSVDVLYGRHDGKLFNTAEEALDYWKSRKAGTLEAVRLNGSADEIAAEITRLEEQAKNLSVELAATKEVPDVVAAESKMALATTDEAKTTALKELEEVQKVKYGQEQKAEQLSEAIANLSLKQEQLNAVGLDKWAVRQKVDFPVFTDDLSKMSVDELDRINRTLGVANPRFLSTRSLFQGAVSSMYKTTRMRELFKDFVETSFNPLSTHQKEKVDEALIATDKLKRNLQPLELEAMGLRAKEQEAYYAYRTMRDIQWMLKNEAARKDLVAKGNKFLKVSYDDVTFEGPGKIVSLDAFMGKRFYDVENKKFVTVTPENLRELQTRQVLPMEYAQGQSVVGVKSEITKVLAPVNSTTQGDIRQVVGKVDGSFSRV
.....................................................................................................................................................................................................................................................................hhhhhhh..................................................................................................................................................................................................................................................................................................................................................................................................................................................................................................................................
>A0A6J5M2A0_2_A
YTEDYWIKLEGKGLIDDEEINISKAFRTAATEKDAKEYVKGFTELKALRASGKVVSAEDVTAALKGFEKDAKALADRFNDGDFDKFTIKQNYTRMEDNFIRDVVGTGGGDLTQGRVFWSKRGEEGIKSITTGGTAAETLAPLKSLEAELSNTSNYVATNEWRRNSIQKWFNTFGDILNVRGIRMSSAEDAFFDSVNKMKHGHMGGDARESQMLATRDFILNQMGVLSAQEKATRAIVNKATSFVDGFIDAQKHPALAHVGHFLRRSNVVEWTKSVSSHLMLGAFNIGQLVVQSSGMALAASMHPKHGLKAAMSIRPILVAMSSDNPSVWQKVFKTGNVAKDTGMTLTEFQEVAKAIRKTGLLDNIGASSLYTAEDGALSIYGNKGVEKFKQASMMFFNKGEEINRVAGFEVARRQWIELNPGKKWNSDGALEEILAKADDFTTNMTRATEGSYQKGIVGIPFQFLQHSIKFGANVVGGILGRGPLTQREAYSLIAGSVVLFGLPETVEANLGDYLNGLPPEAKQYITQGLIAGVVSTVGETLTGERTNIALGSRLGQLDFYDNLFFGAVDMLSGEFTKAGQALLGPTGSTLNNLWEIKNIAGDFFGQDEKSLGSFVRTINDMGAQMVSSWKAADKAYWAYHANMTLYNKRGDPVAKLTTPEWVFQALSFQSTEANESNLVFKNNQSYQRFIKKVSDEYIRLRGQAHEAYLAGNLEDRDAKLRQMNALVFPLPEGDKQKIWQAVKQRTTYGTVGEEAILKWGTNLTSHKNRLMVTNPYEGSDGN
.........................................................................................................................................................................................................................................................................................................................................................................................................HHHHHHH.........................................................................................HHHHHHHHHHHHHHHHHHH...................................................................................................................................................................................................................................................................................
>A0A6J5M2A3_A
MSERVQRVIRRVERAIGGPQGAKAARYLREYYRPRPLSFVALRGLEEAMKRARTLDATEPQR
..............................................................
>A0A6J5M2A5_A
MLKFNDEYIDLGQWKSGPIHREFAIADRLYEVSMGIGFRRKWDAVIHGKAGVEASEQFDKIDDAKAWLNAQAVRVAA
.............................................................................
>A0A6J5M2A7_A
MKISDILELTASQYEDGTNSSPYSCISILHNTPDRMIPQIRSGLNEMGLKLYPLAAFADVPDTGKQKARMLWLTWAALMAREQGL
.....................................................................................
>A0A6J5M2B0_A
MPFIAIAVGSAAASAYSSNEARKATKESARAEQRRAEVQNIRNVRQSIREARLAQGSLVSQGASAGTLGSSGVAGGMSSISAQLGGNLNYLSQIAEENTSIFNSSLKASQYQANAQIFGTISSAAAGAYQGVSGETVGATVGKKIKGMMG
...hhhhhhhhhhhhh.................................................................................................HHHHHHHHHHHHHHHHHHH..................
>A0A6J5M2B1_A
MQLMKPYFTTTKTGRSTKPSAKQEQAKAEHEAWLRKHGVHREQLTKAKQHKVAMPSYKTDGVALSNTIVDGGRAKGIMANLHKESAATRAAILEKASRVAPLYNKGGLQLLGKNEDLTKIGSLSRRG
...............................................................................................................................
>A0A6J5M2B2_A
MRRRSGSSGAALLAALSAVLLATCGAAHAETWVQAGGLSRHLGADRDFRETHPGTGVLWRPGGAWEYTAGFYRNSLDRTTVYAGAVWRGLGPCGVLVGAATGYQGLLVVPLALPTCGAQWGPVGLDVIVAPPVGANPALVAVTFRVRWQ
SSSSSSSSSSSSSSSSSSSSSSSSSSSSS..BBBBBB...............bbbbbbbb.....BBBBBBB........bbbbbbb......BBBBBBBB........bbbbbbbbbb...BBBBBBBB........bbbbbbbbb..
>A0A6J5M2B6_A
MLDRKTNTCGTCKHWEVRWTVPNRKVSALLTEQGGDLGYCQFDHYDLRLPFWMTDMARVIEAPVTGPGAGMGCQLWEAPGDDD
...................................................................................
>A0A6J5M2B7_A
MAEAYQKIGTSTLLSTMAYDPPVGAVVAPPLGLLQAGYAVEDIPTAQHFNSLLQGFGEKINHSLQNGIPLWNATTDYVAGNFVNHTNTGWVCVTGNTNSAPTNANANWKQVATGRGIKAHARASLLVTTAITTTATAVPFGVNDLVEGTVTHSTVTNTTRFTVTEAGTYEFMAQFQLTSLSNTSDNFIFWFRKNGSTAVGNSAFRFLNPASGHSFFENASVIENLAVNDYIELMCIASANSKYELTFTAASSPVPNIPACIATVKGW
...........................................................................................................................................................................................................................................................................
>A0A6J5M2B9_A
MNNFLTWWERRGWWFARKHNLTEEVVKEIWDEVCRHGL
......................................
>A0A6J5M2C0_A
MPRETATERRNRLFAEDRAKEEKWKQEKPMRLLEAMAQAQDLDIDSAVFHRHDVMYFSFTFDVSDHATVGRVDELTEWTMLNIEYRLKEIQDEKEKQRRLAHLRAELIARMTPDEREALGLG
..........................................................................................................................
>A0A6J5M2C5_A
MTTPPPGSREAVQALADRLEAHTEQMANTSWGLTMQEWNVISNDILLAARTLRAALAPAADVAGDVEAIKRRHEAALARMADNNWPMSEGRQDVAALLAIIDKMRLTNERV
SSSSS..........................................................................................................
>A0A6J5M2C6_A
MYKDELETEGVDVVHHYGNDIYAKETFIDEGLLLKKHTHPFDHLSILAHGQVKVTVEGVETIKCAPCCILIEANKEHSVEALTEVVWYCIHSTANEN
.................................................................................................
>A0A6J5M2C8_A
MPIVFGTGNKLGDYNGYFTNSLNQEGAGASGSTMANKFLQDMKAGRDCLDIVIVGDSNAGNGDRGWFYGWEKALLTAGVAPYATCLVPCMHTSAANTRGGMYSGLLLTNNTDRAVGQSGGQAWLATGSANGGAANTFVSTVWGNVNGDLWTWGTSLDWAYVAAGSDQKASFGTDMASASPFNVKSNFKFRVGYVTFPFGSGSFSLACYSNTAAALVSSGTWQTADTDYSLKTATLDVPADAARTGTIRFFKYSGFTAAQGATGPVGFLFESIYRKGVKGSAVNMLHYYGGRQTGQTAATLSTNINTVKTYLKELRERQIDAGGTGRVLVFTTLGINDVAAGQIGNYGANMNQLIGTFNKAWAELKFPISDLAFAVTVTHPTVSDDANQATARAQAKSSVAFGAGGQVAFVDLNQATSYNYLNSNSYYAQDGFNNAHLTEAGYGASADILLAALLK
.......................................................................................................................................................................................................................................................................................................................................................................................................................................................................
>A0A6J5M2D1_A
MSYSVDVLKKSAFQDELTNVLEIVPVEYRDEEWVTVEAYFKRRIKQLDEKTKS
.....................................................
>A0A6J5M2D2_A
MGTLSPVGNGKGGYGYGNGNGYGDGGYGYGNGNGNGGYGDGNGDGGGGGGYGNGDNGSNGNGDSGYGIGYATVNNGRRRR
................................................................................
>A0A6J5M2D4_A
MYSTTAYLYQQKTRVLAVDTGGAYFTMRYDPVYAKKLTINLGVDNVILFEFINQDQKPVNITGSSLMFRLVSQNGDELLLEKPMVIINATVGRAKVTLLAEDLVNLQAQPAGYSISRSSGNLTEAVFTDAQAGARAPVDIVDSVYPEFVPSAELTIPTTDLTAQSSYGGSSSSDYPDWALQGGSPINNYSPYQPTEFYSSYIEPTGPVTTIQMELINYTGTIKAQAAETYQSVFYNVTESTQYLNKTGIVHMNIIGWHPLLRLCFNNSVYTTGVNGQQVMGNPAQATATVINGVVTDINVTVPGMGYQAPPRVDIVGEGAGAVATATITNGSVTGITVVEGGSGYRPVPPTMSAAQVIISTGYVVNLSYR
..................................................................................................................................................................................................................................................................................................................................................................................
>A0A6J5M2D7_A
MIRASADDNPRSSRHARGLAVYGAAVTKLLLSLNEARELLAGRSPADFGIRPVAGRGQTSVYYLRAIVSRLDQIAGVSAPAAGENDNDADGLGLLRGFLGVSGDA
.........................................................................................................
>A0A6J5M2D8_A
MKQVVYIETDDINSVAPDDNFIVKDITNDQKYVFNNGVKQQLRTSANGWTAVTRKTLGLLTSDATVNNDTELTTALAVGSYVVRGRIYLTTANATMGYRFAHNFTGSNSTNYYRCQYTAPGDGWGSLNYTALGANPTTEVTVSGSNSGICYVEFEYILQVTTAGSYQFQWAQNVSDAGALLLGIGSYIEFLPI
.................................................................................................................................................................................................
>A0A6J5M2E0_A
MNKDAYDLFDEFLLSDFVDNLVTYRIRETILGLRLSIDALEFRNRTQGGLPKALREDLDEHWEDLDSMVRAYIYFSGDYQMEHIPEWTHKDVPQDTPGWDYWNQGDIK
............................................................................................................
>A0A6J5M2E1_A
MKLNRKTARVLWRSKVRALRDPAERLAFVTGGHQGLGNYRMERDELICYYRAGELEKFLKQRGIKQWAGDQAHKIMRGEVKGMPYPPAQIVSRVEQLRQRIQGRHPEAPVWLVELATRSYGERC
............................................................................................................................
>A0A6J5M2E5_A
MAETQLKQLSEPDLHEMKRLVTAWRELHLSMEDRGNIGKMREFDRAGRELYLWLYHNADAMIAKLEKPAEI
.......................................................................
>A0A6J5M2E7_A
MAQFTRTNGDLKPVVVMDQGVANVSTGAGWSSGANALVSGATVNPAGPKLDFFTVTLANIAANTTIANQAIQAIQQTATIAIYEFTDTGTDTLALALYPTGAYDTTTLATAVDTATGGTSSVAASATFTN
..................................................................................................................................
>A0A6J5M2F6_A
MVVKQIKPNWWILRSGEGAEGLVFFGYSRREVIGKFRSWIRYHDLERVRVKHGL
......................................................
>A0A6J5M2F7_A
MTYSITRRAQLSQQIKQIEDALNDLSTAGGLTVEQVDDRVASLLVAGSNITLTYNDTLNTLTIASSGGGGGGNSYFPSGW
................................................................................
>A0A6J5M2G0_A
MCMSSPKAPSPPPIPAAPATEVNASQATLRQKAPQTPATASSTPLSVGKKRGKASLVVDLDQSNLSSGSSGVNIP
...........................................................................
>A0A6J5M2G2_A
MCEPTTIAIAATAAGTAASIAGQKKAMRAMGSAQAAENIRQSKLRDEANALFSQSLSANTAKSRSEAEAAATTKRTDAYKGDLATVKRAEVGSAYGSQTPNVVADESAARGKAGQMSSVIDSRNKAALASFGDVTQATAVKNARARSEIGTTADFMRGSASALGAEMDYASHAGDKLKTVGDILQKIGMVAGGYAAASSAGAGLGEFAKLGSEGVTKAGAMEAATSGGWMVPSNTPGGWFVPVA
......hhhhhhhhhhhhh............................................................................................................................................................HHHHHHHHHHHHHHHHHHHHHH...............................................
>A0A6J5M2G3_A
MNDELEEIRTRHNNVKPPEGFYVSLRDGQQAHADRATLLRLLSEERARRVEWQPIETAPRDGRYILAIVAEMDDYHMGRQAGRMFCIRYENFGDRYGGWAVYPGYGGAPSSFFTHWQPLPTPPATHKDTQDE
....................................................................................................................................
>A0A6J5M2G4_A
MLTASHNARQNMFGGMPGYVRKLRKPPVVQDEGMPGLPGQAPAQLSADFDSLMGQLKATTPRPAGGLMAQAQPQPKPSPVQGLLSQKFEKPGMTWADKLGMLGGTLMDYDGTLGSGNADRARGMYDQRVQEQERDFMLQQLGAMPGVTDQQRALLGMGIGADQLAERAFAPPSEAKDPFVINDRVVDRTDPTRVIADYRDPAKTEYVYENVGEDVVAINKNDPKDRVVVGKAPVKSPLVSVNTGDEKGENKFQEGRGTQAATNFQTIVDQGRAAGASIGNLDTMESLLDQIDYTGFGGDTLLNVQRAGAMIGIEIPDLPAKEAAKRLSSQMALSLKADLPGPMSNADREFLLSIPPNLNSTAAGNDAILFILRKREERKQDMMQSLLQADPKSMEEYWAWENQYLQSTPPMFTPKTQASLLKALGGASGEDSPQ
..................................................................................................................................................................................................................................................................................................................................................................................................................................................
>A0A6J5M2G5_A
MRMSRLKIKMHEEEEEEKKKKKGLQIRRPSKGGNSKKNDLHAGGLEGAGGGGK
.....................................................
>A0A6J5M2G7_A
MVTDAQVQQWFADNPNATDAQVYAAMTQYGVSPEQISRVTGTSIEAILPRIDAVIEQQAMAGGGMPTTGLLGYEYAANLGANRAIATQRAAEQAARGDLSAGMSEVARLYGLNIDDLRAAEQQARGDLGQAMGITRGLYGENISGLSAAGQQARADLERTFGQAGQMFTPYQQAGNQALQQQLALSGALGQDAFNQAYQESPYVRFLREQGERSTLAGAAATGGLGGGRVQQELVRFGQGLAGQGLQQQIGNLGQLSGMGLNAAGSGANILTGLGTNLSNVGMNTAQNVAGQRGALAGYESQYGTNLANLATGTAQNVAGQRQNLGNVRGQYATNLANLGTSTAQNIGGLQSQLGSNIAQQRMRAGELLAGQVGGAAADLGNLAASQGSDLANLISQYGTAGLNLSQGYTADQIAAYQDAINQAAGSQEGYGVNVANMLSGQPFAQQQPFSYGRAIGNALNAGALGYELSQPRQQYGSVSPSYGMTDYRPYTGNRNLAYSLTG
.......................................................................................................................................................................................................................................................................................................................................................................................................................................................................................................................
>A0A6J5M2G8_A
MPHSLIVPVIQAPEYRVGLEHCDDLTLVHCTIDVPWTSSVRRRALRDFGTLLRLHGGPLYALEVDGDPRHPKFLRLFRFRVVGTSQNADTGRTVNLWMTQRGEYEEQHGWIQD
.................................................................................................................
>A0A6J5M2H0_A
MTVLGTLSAINLTAAAGLLGNVGGVALGANLNLTSNITTYTNIGVVSQFANVATSGYVSINIVANSFPALTNAVPTAYQGNIGSGTLTSIVTAQINQIMCNGDLGEFDQVFSTADGFVFTNNQLIKSAINANNSNVTTNYTNQDNIITGELSDLTVAFVPFSNDLARLGILINFENLDNFGTPAAILQQIGTYSYSVPALNTALINAGVPEDKVTDLANATFNDAEQKLIYQAMTTVTGGDLVEILKLLKITTPGLTVMSDLLNPVKIFPESFITFTAPTDNGLRAIYLNSAGTVNSALETELPSSVLVALQGTVSPTMTYARLRKIIPADQALASKAISSALIQVKTIFNTSGPRLATATQGLETNKGLNIINSLTAPCPPDVLAYFKNTFATGTGPDGILLLTDVIGTPSGYIITDAFSNTIAVLNTMTSAGTFANLTNSFNGVYTVMANTIAGNYTTVIEVNPGDPTADPPIPPTYSYTITIPSGLPASGTYGPFGSNNEALTAAFVNLNANMVANVNSIVSVNSTLVGNTNTAWNAISAQVNNVNINLVLSNVDFANLVPGTQPTGIATNLSDYGLDTTEGGAAFILESLATNTQGGQAIISTMREARNQVRLSTAGIETTIIISDEVPEPQAQLSNGQYTASEAASQKIV
...............................................................................................................................................................................................................................................................................................................................................................................................................................................................................................................................................................................................................................................................................
>A0A6J5M2H1_A
MPLASTQYTGNGSITTFAVTFPYLERAHVKVSVNGTPVTFTWASASTVTVSPAPANGSVVEVRRETDATALRVDFTDGSTLTEADLDLLARQTFFLTQEAIDRAGATLAVQPDGAYSANNRRIADVADPVDPQDVATKAWSENGMTSQLAQAQASANASAASAAAASTSATAAAGSVTSAAAQAANAAASATAAAGSVTAASNSAATASSHVTAAQTARTGAETARTGAETARTGAQAAQAAAEAAFDSFDDRYLGAKSSAPSVDNDGATLFIGALYWDTTLNRLRVWSGSAWQSIEGGITQAAADARYVGVWKEALTNVQDFGILPGAGNASANVTAFNANYAAMRALGRPIYWPPTNGDGYFFNAPLVVDNSANFDLGMTWVGGGGWRRTRIQFTGLTSGQVALRFNANHAVPPANLSDWYGLELKNLSFFSAHDGCLVAIGKDDFSDPVNTPLIENCLFANSSTTANPEALRLNGVYNGVFINVYANCFANGAGTQYGKALRVRQGAFNTFIGGAYGNADMGVCFENGISYAHKFESCTFENTRIGIYCGTGNSGRHTFINCAYSLHVDWAFQAPAGFGDGRFQIIGGNCNPTTKLLDPNNCVGIDANGIAHAASLPGLPANGVTVRNTTGRTFNVKLIGGTFTNFLVNGFGYGADFRDFTINPWDEYRIESASGVGWVARQIR
...............................................................................................................................................................................................................................................................................................................................................................................................................................................................................................................................................................................................................................................................................................................
>A0A6J5M2H3_A
MSKIILEFDGDTERDQAQQAIDAFKVILVVRELDDRFRAEDKHGRGEGPYTADQIRIIIREKIEQLGAGVIWG
.........................................................................
>A0A6J5M2H5_A
MTTKPAVQSLPREQAPAQYQEQNERRYRNQVDEELQFKHDKRSNLVLGRGKSLVLSSPSGISFGLGLTDAGILTVTDQETGATADITLDWTDINGRPTNLAALVGTEGINNALVPVGSNLLFDTSFLVLSTYWFGQISGGTIAYSSTQTRRVHYRQALFSGTPASGQWAALLSDSANRLPCTVGQKLALSGLIGAFRMSSIELRALWYDNTGANFSDTLIQTVNTPALQGGGDLSSYAELKGIVTVPSGAVRVGIWARGYTDGGASPHLRLARPLIALVTASQTEVPAWSPGSDSEIGANITATNTAAGFVGQGALATLSTAGTSQIAANAISNIVGSSTDGSITLTKDTWTTVASVAITTTGGKVLIIGNVATIVTTAGLTSPTVNARLLRDSTEIRPSHLAHYYAFDGGSGMLAGGSYCTMELDEPAAGTYTYKLDVRPTCVSGALTGSSNTRSIIATELKR
................................................................................................................................................................................................................................................................................................................................................................................................................................................................................
>A0A6J5M2H6_A
MPKDLNENAIEWQIREISKGSKKTISVFGLRVSRAKLFNSLSPEMQDASKSLDHAWEDIATALSGEYMGHAQSKYDSVTGGIGDPAKALEMREQRSRWLRDWKNLCPRLLQDVVYALNQTEHTLTSYAALTGKSTLEIRGWYIEGLRVYTKLRGW
...........................................................................................................................................................
>A0A6J5M2H7_A
MTNRDDLALLLGRVEGKVDTLVHLSTQTSQRVEALETRVGKLEQAAAAVRAAKTSGKEWLTNLMAVAALCVSAVTAYWSN
.........................................................HHHHHHHHHHHHHHHHHHH....
>A0A6J5M2H8_A
MAKQRINPEGAPDRVFQPVAAPVDLYFRPNLSQVSLNRSAQIVQALQEFSPQLQRLTSDLVAQNIDRERSEGTLEALQGTEEQNLAKASQAIEKAGGASPWRYEAFLDAFSRKQMREVYQPGIYEMMDDLSAVSNPDGTLRDSKYVKEKLDELYKKVNLPEGSFFIQRAAAEERAKIDASLLPKIQAQHVENVKARTRMDLQDEFVGTMNVTVPDKMDDFIQGPEAKAMADRYYSSFGESGLNVMAEAAIKQAQAEASAGDFDSAKAILSAMIVDDDKGGYVSIGGRRVGADAGVKVKMAMDQIEEKQTDDIVRSSQKRELRDRDITKAVGNTWQKQVSEMAKEAERSTGVANITIGYEQADKMAEAAIRSYPGINDDDAERLKHTVRDQILAEADAVNAPRNLNQAALFAFDDMLNSGASRETIEAAMRARRGEVPYAVVEQVRQKIAVRDDFTKIMPDYRNQVSMTPESLGLSGQSLDPSSANSVLAILKSGEAKIQALVTAKMPDIMAVPEGPARLAKLTEAIAGARDQVIREARSSNTELLASADTRNAYHNWRRSPTADKAVGDMQQDLMTMFKLMEDGLDGRPTLGVPLAQFKRVQAFVQQRVQTRLRAEWDAMTQAGLSPVERNDLMLDAMPEILAEMADELESGKNVPGPIRNVLNVRSAGQESVVGTGAAVPGPEAAVTAVSEANTAAGLRLAEGLGRNLDALSGLSTEYNTVLASGGDIQPVLRKVQDSAQGSISDLLTNKGPGSQTRFKIEDGVVKRLRLNSRGYPTGGAEFGMGAYDPDPQAEQAYLKLKTITGFSLQELRDRRTTEGLSFDPATQVDWKADLMFANKADMITALNEYNESNGESGFLAELMQATAQTDQAIPSERVFFDTQAALFAARKPKN
...............................................................................................................................................................................................................................................................................................................................................................................................................................................................................................................................................................................................................................................................................................................................................................................................................................................................................................................................
>A0A6J5M2H9_A
MNAAFASGSFSTASFSIEAFSFDVVEKKGGSANGDWDLQAARKRRLAFRDQQDILDIATILGFVIDDL
....................................................................
>A0A6J5M2I2_A
MQVILVLTDIGEDKITYSMFEAKGEGESIQDVANSPSVQIGAVLSAFLKTAETYNVAFAEVVISEEVKSKYPNYDWREKLIKSDSSVIHLDLNKLKPKGNS
.....................................................................................................
>A0A6J5M2I3_A
MDLVATMACYAAGVIALMIAAKNPQAGFLTHLGAWVGGAYLSGVFVWKGLEAHSLSLFEWHGHVETGPLTLLITVLAMASPFIVGWDKNGTGNN
.hhhhhhhhhhhhhhhhhhhh......HHHHHHHHHHHHHHHHHHHHHH.................hhhhhhhhhhhhhhhhhh..........
>A0A6J5M2I5_A
MRKFITSFLFTVSVFVSGIVFGLGHQEQFTKSAVWVAYNYGYETGRESILIDVINGDTVVAQK
SSSSSSSSSSSSSSSSSSSSS..........................................
>A0A6J5M2I7_A
MQKTYGLGLVTEYAIKAMALPLMTKAQAQIALDKLKLMTQDSNPNIVVINRSAV
......................................................
>A0A6J5M2J1_A
MTRFLSNTLIFTLLFLVGCSSSEYEYRQTITADVSNAGQVRGLIWKQVSGPAPSIILNPNKGTTDVLFSAIGFYDFELTVWNQFGEDKDTTQVTVLGPTLPLHLKQFKGSTHVRHNRIQWVYEADEPATYRLTRNGREIYSTFLPSFDFEDFNYETISKYQLIATTAAGRTYYSEILRLVNKQQQDRLRFAGADIFAYLETGGECIIQVFTSDGRMIHSQQGQAVAGVNRWTLPLDGWASGVYIARVQTENNVITGKFKR
SSSSSSSSSSSSSSSSSSS.................................................................................................................................................................................................................................................
>A0A6J5M2J2_A
MMQQQMPPQGGNDIFSEIGALVEQLVQMAGPEAVLAMLQQAGAQQQMPPEVMPLAAPMPAKRGMMGRRIN
......................................................................
>A0A6J5M2J4_A
MTTEYIKAHDELTQWLAAYRHLLDERDIDGLDDVFSSLRGGHQSKIDDLIFDGTIPVSKGEYHDERLTVSSQI
.........................................................................
>A0A6J5M2J5_A
MPFMTNEIKVHGNTGRKNPHGKVVYSLLSKEEQIKYKREANNKSYLKRVGGTLTRRSPLEMTDELRKQYYRNKSCIRATRAKKARFTDELTTLVVKEAHDLRILRNKCTGIEWHVDHIEPLKGKDVCGLHIWSNLQVIPKLLNLQKGAKRALSN
..........................................................................................................................................................
>A0A6J5M2J8_A
MTQDLYTLQQKIIDWARDRGILEYGSSLGQIKLLSTEVVELYDAIVTCDIEEEKSELGDILVVCTIIAHMRDFTLSDAYNKAWEKIKDRKGKLDKDGVFRKE
......................................................................................................
>A0A6J5M2K0_A
MITLTALLRRECIAYTVAPKPLGGFTIHSWDENFVMTWADGHVHTDDSGDVELRLIGHHHGWEVYDAPHSEIVVTAGKGYVQVTIDAPEGTTLTDAKEVR
....................................................................................................
>A0A6J5M2K1_A
MTSHPERPWKIAARICELKTLEQRREALALVDPMFREQVETHIKNEFEKRKYGNQNTRPARPRNGENAY
.....................................................................
>A0A6J5M2K2_A
MNPLSPEAKAKAAPLIEASIQRSNPDGNTVADVLEAIEQGSARLWLGKDSAVVTTLLQNARISLDEVIWHAGGSLKGVLEILEHGGNACRMAGCDKLVLFADEDDTRKGWERVLESRGFRKVTLLVKDLQE
...................................................................................................................................
>A0A6J5M2K5_A
MSYETLYGMLPGYAGTADLAARAQEINQALAQEQIAPDEHAALLEDLVRTQVIVDEAQYHEQKLFANQLIKVLASLPMPS
................................................................................
>A0A6J5M2K7_A
MRDIDYFCRVTYTTPFGHRRTTSIRTCAPDEERAASVATRRVTRDKRRHVAHIDDIEVIELCP
...............................................................
>A0A6J5M2K8_A
MRQSKLDKEMVELGKQRYSARKAKATEINAESNTIPGRMLLNRATTELANEIESWLAKASTGPGRRHRCVPFLQQISPQKAAVIASKVVIDALSAERMLTGTCIAVGRAIEDEVLLSELADEHPDFLRKVQKQTYKKVGQKFKRRFAREAAKAVDLVTKRWAKADALAVGLLLIEMLASRTNVVEIITKLNARGRRYCIIQASKDIRNWIKSCHEYHESLEPMFLPMIEKPLEWNNPWVGGYASLEWKPRPLVKSRSKAYQESLSTSLSRSVYDAVNFVQNT
..........................................................................................................................................................................................................................................................................................
>A0A6J5M2K9_A
MQSMVAMMGTFPATNLIPMAKTRKPEVTGPYPELARLSLEITGDVTRRQAEIRVGGAISHVAIARLWAGEQVTEGTVLRFAQGYGVDPNPLLEAAGYPPLPTRQVSPSIPVNGESDAGEIERVSDSQEPEAESRLKWMAAYDHLPFKIRESMLAQAEAILEAQYQGRTDIVGKRQK
................................................................................................................................................................................
>A0A6J5M2L1_A
MLLLQQNLAATNKVRIYALSVTASAGGVTYNQSLSATLTLSGTVSRVVNKVVSGVVTTSSTLLKNISKGVVGALTATGTLIKNTATRIAGSITTSAGPVTGGIFAQSASGSITLSSVLTDAVTFVRSYGSSITLSGTLAKPVYKLLTGSIALVGSVFKLVTKVAFTASMTLTGALSAFSFTPGVGGGVLGRGLRFMRKFIGRR
...........................................................................................................................................................................................................
>A0A6J5M2L2_A
MSILQSFITNETAQKLSARTYALANIPLTGTQSVFLNGILQNASATTDYTISDNIITFNFDVDSSDTVIVNYMIEPPQPPEEDQINPLSSRKKLIHWCLRRLGAPVIDVNLADEQIEDRIDEALLYFRDYHFDGIQRTYLHHKITASTMILQSALSSNPPEPRARMLGNTSGAAAVFYDKNSDGTVLRFYTTNGKCFIPGETVSIAGIQNPITILNSNTAITLGDVDTKQIHVGTKAISITNIIPQESSTIGGNLGGMFDFQYQFALNNMFNLASTDLVTYDVYKRYISMWEFMFRGKKGLSFNRKTDRVYVDIDATMIDKWVIFEAWVALNPQTYTEIYSDEFVREYAYNLLKLQWGSNLKKYSGISLPGGTTLNGQQIYDEAKTELDVLRERVRKEFEFPPDFMVG
........................................................................................................................................................................................................................................................................................................................................................................................................................
>A0A6J5M2L4_A
MNLVPLTDKYTSADAVRKDLLNGARFKVNDPASPLHGQDVDIKDLFLAKVECVKVSFANGTRTAVIHFDDVEVS
..........................................................................
>A0A6J5M2L5_A
MEGLSFSLELEETIYSLELENNVYVLTLENEGAII
...................................
>A0A6J5M2L7_A
MIDPNDITPEEALLALEGDEDDGDEFFAEDDQAEADEDGDDPETDDEADEDDGEDEPETGLEIPSFLDAAEREAFKTLPPAAQAMVLRQQKALQAGYTRSQQVLSEDRKAVEARKAQLGEVIGRLGDVRTELEAKVSEWNQVDWVALKRKVSADEFLEYQAQAQADARKLQDVRGRATQAERTALAEHVKDQRARLDELAAKEAPEFLAADAGEKVIKPLLEYLQKQGYTADEITWIGAADMLIAHKAYKYDQMIARRQGKQPALTPKPDAKSNAKPVRAGPRASSSDRAASKDVRARFNKTGNERDALKLLDQFD
............................................................................................................................................................................................................................................................................................................................
>A0A6J5M2L8_A
MSALDKQVSGNHYKQFEIQPIEFITKNKIPFIEGNVIKYICRWREKNGLEDLDKVIHYVELLKELEYGKSERTHGSKARVKTLIQGWTRQLGSYFRKENQGTKANDRRHVA
...............................................................................................................
>A0A6J5M2M0_A
MSDYKLTSTDVVIRTADNAYIPNDAANADWQAYQQWLADGGAPQPKYPTTTLSTPSQTITLPTGGTVTLASQSLPVPYTWDGEAWVADLAALRLARLALIREHRKTLYDSCNLATIRGNNTNNRGLKRQAGEWNTKLDNVPTLATTALDALTTAADIAAYTPDYDPPAYVYVVSAVQFFTVLQDSGYLTAEQCANRAILPTALATAFDSLTPPNDGLARGTWANFTEVAEDEALVPLVSAALGVALEDVHSFFVAAFAVV
....................................................................................................................................................................................................................................................................
>A0A6J5M2M1_A
MPNTPPPWEDITGISRTVMKDNAQESIVNYNGNARPAEFVVNQTTSNVYIGNSTGNLTQVWSPTVGIFPVYTTSESANVTGAVGQVISVGNSSGNAGRLAYWDGTNNRWSYVSDNSAV
......................................................................................................................
>A0A6J5M2M2_A
MKKNNEKSLIKTALIAISKGNSALLKDSIKKALLSKVRRKINKKEKVMAKKILNDATKSKE
.............................................................
>A0A6J5M2M3_A
MADGFRVLENGDYRITEADVFRITEKFSEQFSDLTASGSLSALQSLKQVGFFNNGGEGFCASVATITKVGASALTGTGTLSNVGNLKANGVSSFTGTGTLDSTARVVKYIFSDLSATGSASFDGDSIYRTTVDMQATGSEAFFSIGKFIGHVHNFNGVASITETSRLVAYRNSDLQATGSMSVVPKLTLNGATSLTGTGSLSSIGFRIKFAESALSGAGSIAADGDNKLGGSTSLSASGSISPEGTLIPFTSTMYVKVSGAWKTSTPYVKHAGTWKIPEYIYKKVSGTWTRVY
.....................................................................................................................................................................................................................................................................................................
>A0A6J5M2M6_A
MSDPITQGLAANVLRLGNEVRDLSISNAVLRQENEELHKDYEALADEHTKLIDRNKNLKAEVERLRASSFVTAVPVEQYEKLKAEVKRLTAEVNYRKNMDTHIKIMADQYTPAKEGKPSV
........................................................................................................................
>A0A6J5M2N3_1_A
MQFEEYELPLEPINVVPAMPEKQAKEAAFYTTAINKPADMISGFNEVVDDLVRQGYSQAYANTKISWANEQQAKDKVVISDLINDPTIDKQTKLKVLNGYTTGDYISTDIRDKYVQDTAILDIADTHIDRTAQDQIVDDLNLTLAKMDEVKKAPVTVSARQVAKEIPKMASGEALAIVNLITSLPNFALATSGTVTDLVRQAISSKNPLDWEAAIQAGQNFAENDPLASVFDWRLQNVARYAGVEKEYNNAATSKAFESIGNAIEFLDTSLAERRVTSKGQFKVLTDAFLLTTPFTKPYLKAGFDNLRHKVGSAWDVTTNANPKVAKEMAINTVKDPDGAKFADAAGTTVEAVVAENVLPDYIDRSKPKVEPDINDRLAIEFSDPDPRVQAKIDLLFDDNIINKQERLIDYERRANIHQGTKLYYNQANSHFNMIDTRLEGKMVFTQGPDYAFTTKKAVTNAIDDLSKNILELEAKDQGKVFVRDIKTNTRYTPEQFDKLNKTRGQFNVEWEFKKNYKLLDNEILGQGLADTNISFFGFGGNIGNALKRSVAGEFLFSTGTTAGWYERARAALSPKAGRTKSDITVQLNYLIDTNKPLHKDIRAMVNQMEVEGKDLFSTAELSRNHPELTTTQLAKLDEIQQAWRATQDTLFDITNQGEKTRLINNGYDKGIYINKEYKGAVKQVFNLLDDEVPTKVLDFETGQIVEFKADKSKGNAANSKGQSLVKLDGKQVVDNAAVEYGILSKNAELGILPQRILNKLPGHNYKEYKSHFFVEVRPKV
.........................................................................................................................................................................................................................................................................................hhhhh...............................................................................................................................................................................................................................................................................................................................................................................................................................................................................................................
>A0A6J5M2N3_2_A
IELNGKVLQKGDPRYNEFTKVKGTATTRYEADMLVEQLKQELGGDFDVLEPRQAREGSLTDFTAEYKLTEDNYRNALSRNQDIRTVQGDSVLVDPLEALNNAANRISRTAAYSQFDKAFKEAYVRDFKPVLKGGEFPSSLDDISIAGKEASPQLRTMVKDAQMVWNRHTHFQNRAAGSVDRFMQNSLHGLADVFEKVKFKAGSDLARRTGDLGAYPITGFPKKLASLALITYQFPLRHMVIQPMMFYEQSIVFPSTFKQTMKKAPIAVMELLSGHPTLREHGTRLKEFLTKEERVEFDKEIKALRSLGVLESIDQNLAVMEVLKGKTVSLAERSTLTGKAFGALKDVGTATTNVFNRYGFTAGELTNRVGLFLQTKERWKASHPGERWDTPQNLQEIAFQSWKQSGAMTSSGALAFQRLPLLGFVTQFQAINLKGFMNLIQDNATNLSKVDRTKLTAARMLIHGVEYGTPLAGGKLLYDYFVSSEDESIVQNAELLRRGALDIIANDMMQLVTQGETDFSLSESSSINATNFFADILKEQINFYRFVTGDSRVQKPNIPSVSVGIRAYERFQSAADIFAYNDVTGDSFLKSIGEIAQITSAGNNFTKAMTALAGEELITKNGYNKDLKLTTGEAFAQMAGFKTRRELDQWKIEELKMTRERRITEAVDGFDKEIIHVLKNEPSPEKFFAVINMQISAMEKTGKFSPSEMDRIVKGLMERDRRRFDSDKTTSLINYIMNTDAMDADMRNIINRFSASGDPVVKDLVKRIKENSKPQQDIFKE
.....................................................................................................................................................................................................................................................................................................................................................................HHHHHH....................................................................................................HHHHHHHHHHHHHH................................................................................................................................................................................................................................................................................................................
>A0A6J5M2N4_A
MNLQSELKKAWILKSIEKAEKAGACVDPELITAVFNINLIDARKIFKHYQRGLKHVKNN
...........................................................
>A0A6J5M2N6_A
MKRRAPALGAKSHQTKGGEGNAKADNPPATVKGGAVTAGGPKLTSRKMNQLSRTKTRG
..........................................................
>A0A6J5M2N7_A
MAYSYVRYSGNGSTTNYTFSFPTISQDHIKVRVNGSLVTNWSFLSASTIQFAVAPANAAVIEIRRETPKESAIVNFTDGSVLLERDLDLLATWQLYVAQETEDDLEDTIKTDSLGRFDANNKRIINVADPVNAQDAVTKTWAETGMSSQLAQATSQATAAAGSATAAAGSASAAATSASNASTSASNAATSASGASTSATAAAGSATAAANSATAAGTSATNANTSALAAAASATAAAGSATTATTQATNAAASAVNAANSAAAAATALDNFDDRYLGQKASDPSVDNDGNALITGALYYNTTDSAMRVYTGTGWINASSAQVATMKTYVYVATAAQTTFTGNDTNGSSLTYVAPYLIVSLNGLELRPVVDYTATSGLSVVLTSAATAGDELQIQAFAGFNVANIQSANVSFQQSGAGSTVRSIDAKLKEIVSVKDFGAVGDGVTDDTAAIQAAINQGGKICLIDNATHKVSAVLNIDISLTSLIGNGSVIDGSSSSTGVLNVYSSASYGAQRLERNWTHWIEGVSFKGTKTPGFQLVTVGHPTYLNNSEITFRNCSFRNAGRLVQFISNAWRVNFDHCGFESPEDNYLHFDSGANAAEVMRFTHCWFVDGTTAYIFLREGQWFFTHCSFIGGGTGGIQVLGSAHVVLRDCNLECQPDVANQRVLEGYNSSHIVVDGCIFGNNGSAANQAPFLIQDSCSLKVINSTLPLYGTDLRGETGGDLRRALVAGGSPYVSCQNNYVKGTGIPGRTDWAVFSHLNNILANGGGETASTTGWSPSAYGTAGSTFTSVTTAPRIGSRHFLVDCVANGGIAVTQTISGASQYIGRTAVFGMWAKAIGGSGAVDFPTIKCLNTSGVVISSFAIPVNATDTSYTWVGGFLVVPSGTDRIQFEIGGQQQAGAHQLHYDDIIVNVI
.................................................................................................................................................................................................................................................................................................................................................................................................................................................................................................................................................................................................................................................................................................................................................................................................................................................................................................................................................
>A0A6J5M2N8_A
MFRSVTHNKQTSGVRVLHMHIDAAIHARVRDAAKREGRTIRDLVEQALVEFTADAEAGKDKAKLIRVMRRGGGR
..........................................................................
>A0A6J5M2P0_A
MMYLFLLSGNAINLAACPIRRLETHTIQECSTAVIAWFVDGSSETLATFTHAEHTEMAKEFISLVVTESLDRAHRRIGALYVEGLIGLAEGAWSDVGDPLLEVDL
.........................................................................................................
>A0A6J5M2P2_A
MKNCFSNATVLWNEREIIRRESLISEIPALLSDIWRGLNQAVSFERIETPILTPARYLQGHIEAKFELIDAGRRGYLRPETTAGTFEAMALKFPQQDSWRKFLPLCLWQVGLSFRDEEKPDTMRVSKLRLVQFYQMEFQLFCAPGTKAPYLETAMDALVKAYGGECVIPDDLPHYSERTLDWHIDGLEVAGLSLRKDWPHGMVFEVAIGLDRLVAMQMQKTV
..............................................................................................................................................................................................................................
>A0A6J5M2P5_A
MTVSDDNRMLALESRLLALEGRVADLDKRLLGLEVSTAERYSGLLQSLDLRFGAMEKTLQHRIGFLERALYAAGGIASSAIGSALLQGILK
................................................................HHHHHHHHHHHHHHHHHHHHHH.....
>A0A6J5M2P7_A
MSHKYTFSYEDTFEDTSQTSLSTKFPDDVLPEEVLETFITFLNITYGWDVRSRLVDHLT
...........................................................
>A0A6J5M2P8_A
MTEEQTTPETVPEEMVYVDVPSEIEIIGACFNALSAIDGFDPMKKGEKEMKQRIISRCIKMLDVATESLYDYVIDKNNEDAE
..................................................................................
>A0A6J5M2Q0_A
MNTSAISPELLLWLPGPLVTVEHKAKATSRVARRLKKLAAGRRLYAPETWKSVAAGLSIAIAPDFDPGGSRARLAYDEETDGWVIHLNLAYSHIQQASALVHELAHYFFHQARGEWLCDEPVVYYYEGRVDEEHHKLARDVERMIVQQWDEVPEGAGGLYGEASDEAPSLQSSTALSLRPW
.....................................................................................................................................................................................
>A0A6J5M2Q3_A
MTDISKCDGWIRNVLCVNRDNCLRYTIKADDLLQSWLMPQMKSNGSCQYFLPNYEQEKAQPRRQDS
..................................................................
>A0A6J5M2Q4_A
MATKIEMAVELYKQNEGISNADFMQLLMTNLGMTQLGARTYCYNVRKQVGAPITQKERTKKAPVAKKPRKAAAKDDAAPTGPTTTDIPYEQLSAEMKRKIKFKNVCA
...........................................................................................................
>A0A6J5M2Q5_A
MTYTKLVNGEPVPMNASEITARQAEEAAWEAGRAMREWKTNIAATDSKLPRYVEDILDALDNTTRSKIATETLDAYNTKKTLRGQKP
.......................................................................................
>A0A6J5M2Q6_A
MKIACTLNWVKDAVSINKTFNDANDKYKLDVCNISQKAADALSKEFGIKIKQDDKKGLNFSCKSKYPFQFADDVGNPIDAAKVGNGSKAVVDVTGSYEHKFMKQYGKGPVATSVVKVTELVSYVAEGGGSDDEEAL
........................................................................................................................................
>A0A6J5M2Q7_A
MKNIIKVAVIGLFCGVSQVALADVSAIKSWFGGGCLSSNLTSGCTIKSQFEGFDLDKETAALYTCTSQEGSCTLYSPRVRRVDSTGKVVMRIKNIPGGCFQVRTGRNGNNRPDAKSKILCEK
SSSSSSSSSSSSSSSSSSSSSS....................................................................................................
>A0A6J5M2Q8_A
MSALFDINVEADSRNGTALRALGTLVRRLDPLGTRVLPPDPARPSHARLAIRVALPQGLARDLDDLCGYLFMYCTAAGEDCVAVAAPDGTSGLLVGPRADQWAPFNPSFFVPYGE
...................................................................................................................
>A0A6J5M2R2_A
MGKSAAKAPKAPDPAIAARAQGAANVDAAVASGLMNMVNQQTPYGNLQYTQSGTQTVGSGNDAREVPIYSATTTLSPAEQRQLDLNNQINEQALTFGQKQLGSVESALQNPMSFDGLPNINRDTSADRQRIEDTVYRRMTGRLDDRFGRDQAGMENKLANQGIAQGSEAWQNAQKDFSYGKNDAYQGAADQAILAGGQEQNRLFGLDLQGRQQGIQERSLQRSQPVNELATMLGFGGGVQSPQFTNTGGGGSVAPVDYIGLMNNQYNAQMNNYNARLGQQQANMNGLFGLAGSLGSAAIMSDIRTKENIEQVGTLENGLPIYSYNYIGGEEIHIGVMAQEVQETTPEAVQDIDGFLHVNYAKVMQ
.............................................................................................................................................................................................................................................................................................hhhhhhhhhhh.....................................................................
>A0A6J5M2R3_A
MINYPEDIEERSRSLGIDPGRMRELLKAGYCDPSYDLIPKGIMGRNNPNRNITLDRCGRWVLKWTANGKRQYKVLCTDLEQARAMRDEFFDSINYYKD
..................................................................................................
>A0A6J5M2R4_A
MKKFSQYIAEANPQVDQQYRQIALRVYNKIISKLKALASDKKASTNYISSVGSGFIGFDLYKLLDGESSLWNLQLDFIKEFPRWSGAFTAGNNINPSKIQIAILTSEFADKIIPKADSKNYKILFDAILKQQQTVKNIFVHEFIHFLDSKRYQSDRFAYRGTVQLSGAEYFNDPKELNAHTQEMISDIDNWFKSYYVSSVSALKTRIVKDFNSFKYSGEIDVKAIEKSRVFDDAWFSLDKIVSNYNMIVRYLDDRAFAMQSILEKLPGSKKSFMNNLTKENRKKVLVRLYQYYDEILKKRMLLLKDSLESLVKRLNNSDAIEVLKKFDTKLFNSLKDMGLK
.....................................................................................................................................................................................................................................................................................................................................................
>A0A6J5M2R5_A
MNINDDGLPAIDRLINHDIISGTPHAMPFMPNMLNGALPKGMRMPRTMPKQHGMHVRFYLRAEKNQADSNEQGRAMFREIEYVEIKVPGDKLTCVDREVTDDDKEKYFWEYLAFKSGQDAPVQGTPIEQWPILSVAEIEELKYYGVRTVEDLVNMSDTNLNKIGMGSLSLRERAKAWLDSANEGADMQRLAMENAKLKEEIKDLRDSFREIRDAQDKTKNKSGGRSKKAVAEDDDEEDAA
................................................................................................................................................................................................................................................
>A0A6J5M2S0_A
MTREDPLSAIKGIVWALPVSIALWILILGFVGWAAR
.........HHHHHHHHHHHHHHHHHHHHHH.....
>A0A6J5M2S1_A
MTITPYEPNPAKAIAECKGDINKLAMAFEVHKCRSVFTELHLASVVYLLERQCIENLNSTDALILRRAKEHVHAIQHKEASHAA
....................................................................................
>A0A6J5M2S3_A
MSVNGKPNEGDVYLDKDGYLRIYFKNIHSVWYDVLIAPEHKDNVMWLAEPKAQVYMHDDNKFVMNVKELLTTIRKELKDESSS
...................................................................................
>A0A6J5M2S4_A
MKNKVESIKNVIDDFEFALESGEVEIGETYPIYGKITDLDRITETSVVLTVNNDIKLTLDLVKDNDIEELKANFFEPAIFISTIDNLDKNINATCSAIVFGKNNSKTIH
.............................................................................................................
>A0A6J5M2S5_A
MTSINFTPQVFRNRIDFLSGSGTFTVPNDVTVLRVTALGAGGGGGGGTTSNNARGGGGGGAGAFYMGILPVSPQQQYSYAVGAGGAGGTVGNNGGSGNNSTFGSITAGGGNGGVAGGNGSGGTGGAGGTITANGLIVRAGGAGGSSGNGSGSSQGSGGGGGGGVFGAAGGASGASATSSTSTGGGGGGGLGGSGGASGSANSSGSGGGGGGSLFAGGAGAASNLGAGGGGGTTGAGQTANGATGGAGGTGDNFAQAAAQSDGGVGGGGGGGSTAAGGNGTAGARNFFETQVNDDFSSALIAALVGGGGGGGASASASNAFAGGSGNCLGGGGGGGGSGQSSNAGGNGGLGGLMSGGGGGGGAQTGAAANGGSSRLGGGGGGGGAANSTAGIGGNGGGGLIVIEW
....................................................................................................................................................................................................................................................................................................................................................................................................................
>A0A6J5M2T0_A
MKLKLTPQRRRMLEDTLGSDGWTQVLAPMLREHVAYLSDIRNLGDADPATALAQLEVVESLVKLPDLLRATEETPA
............................................................................
>A0A6J5M2T1_A
MLEVLIDEGLRPWEVPLLLGSGFQDDPKLLLAITFSKGQGYRVTIVGGNPIALQLVRSDQRFHKSQHKQKFD
........................................................................
>A0A6J5M2T2_A
MTDIIKSKNNVPVRYVDQNDGTFALKVATTGGGGGGNVNATIVDYGSYPGLTNAQLTTATVNVAGPLTNTQLRATPVPISGALTNTELRATPVPVSGTVATNTSITNYGSYPGLTNAQLASTTVNTSVNNTVIVKNLPTSRIKVGQVKLDVTDSQVQFPDGELINGVIIKASPLNSEVLFVGEDGVNTVNDGTGRGFFLSPGEATSLAIDNLKQIFIIGTANDFVSFIGS
......................................................................................................................................................................................................................................
>A0A6J5M2T6_A
MFGFNPKTHRVSPAFSKEFAAYIWSGVWRIWLKWTLVFMAAIFAMWLNSLFGFILYGKESSRPDYFYLKMIPASAFFVFLFALFCPFMAYAEMRYRRYKAEKKYFRLTGWVTLFCIFGIAYYAFCALLITFLDGILKPIIGY
...........................HHHHHHHHHHHHHHHHHHHHHHHH................hhhhhhhhhhhhhhhhhhhhhhh.................HHHHHHHHHHHHHHHHHHHHHHHHHH.........
>A0A6J5M2T7_A
MPSKPNKSRFLSVRVTPAEYKAFSAKARPYGTASNLLRELIDALIDDRVTVIPNPNRSIYHVPGTKD
...................................................................
>A0A6J5M2T9_A
MKYNEKLEAMIGFVEDNFTNVKELVEWLELTIEDVVQCFPDALVNSYEKVFPLDLEELDDLSEAEELVAWNGVEVFGMFNPMEDLLDDER
..........................................................................................
>A0A6J5M2U0_A
MVYLALRKVAPKGFFQKIFWWITKWRLLTQFPHAGVVIKNDFYGNELLHTTVFRGVHSLSKNEYCNDDWVFFHVDISDSLVKDRYFSVIGAGYDWFSLLAFVITFRFTKASWFYCYELSWFLLKGEIPTFRVTPEMLLKLVLQINNKNDDKLNGDSK
.............................................................................................................................................................
>A0A6J5M2U1_A
MNPIAPSNTTQRLIELLTRRDAAGQAKYGQTLDRTDLDCENWAQHATEEALDLAGYLVRFAQTAAALRSENVRLAEENLRLRSMILPFVEFAKTLDIEPSAPVKLPETVGIVPETAGIITEKVEVPAPLPSVSEPMPTSEPMPTVVAAPVPVLPTPTPATPVGLTAQEIAAALGCHKDSIHNYKKAGLLPEPVPGTGGHPYNPSRYDVDIEKLRKRVQARQEAAKSFNKGRLTYTPPKPVTIEPTFDVDENGRYEAIEHGRSFFRPEKKFTLVRVVEPTRYKWLAVAAGAPVLYENAGAVEHWSLNGLGQWESANVVPGLVGTGNGVTRGAGGYTVPVLG
....................................................................................................................................................................................................................................................................................................................................................
>A0A6J5M2U3_A
GNIDLGASGGDVFIESGFSTGNTNSGGDIVLTTGTGGQNSTSGVVQIVIPGYGNTSGGTWRFNPNGSTIYPTLTVTRGDRTGTLTGQTLLFGDSTQEAIISTPDGTNDINASQRFVINPGQGAPGTTGEGGDIYLYAGRGGDAGGSGGDIKIRGGLGPVNGAGGYITMEGGEASADGVGGYIEIYGGVSGNSNGGYLDLRGGVGQTEGGAVFIQGGQGQAGPGGPVNITGGVSGNGLAEYGNVGVIAGASGWVFDNTGNLNLPQGGVVYETNIPGGGLDGNTIALKPSGGIDADQQLLIYPTAGNVDANHLHLTSGNLYNTELYLGNDDLYVKLANTGNVVINTNDNGGNTYQLNFTPFGEMRTTGDLFIQTPNGVPNGVTAITGSSGSWESNPRTNLATTNGTGAGLTVTVTETGGYASAIAIVDPGYGYANGDEITVTSGSSSATFTISVANNQWILDTQGELTLPNLSLGSGLNEQTVIRSQRKLIPPFRWSAVIEDNTPTVVYNAISVDTTSMKVTMQIQHSGLGFEMFEVFATFTGSDTYYTVSNRVAPPTIDASTVVVGLGEGNVMKITVTINSGAGTSWVTYDAVEFGIPND
.......................................................................................................................................................................................................................................................................................................................................................................................................................................................................................................................................................................................................................
>A0A6J5M2U5_A
MQYVLAILLFVGGPESLKAPNANHSVLVMAPAGTLDECLQMRSAVVTARAQGRVPWILGAECRLIGGV
....................................................................
>A0A6J5M2U9_A
MSLYMDRALRASLREVIQWEQQNPQVAARDARAAQMRAHKANAALVKAASATVVRTAKAKRKEATP
..................................................................
>A0A6J5M2V0_A
MNTDSISVKEAKELALKKSILISNRWKHRRRMAYISLLSILIVTYFLMFKIPIEKIKVLENVVTWYYITMSSIIGAYLGFATLDDKWKKEPKEKDE
..............................HHHHHHHHHHHHHHHHHHH..........hhhhhhhhhhhhhhhhhhhh.................
>A0A6J5M2V2_A
MNDQSKSPNRPPRPARPNVAKGSAAAAPNDKWANASSTITNDPAPASEPLPQQEPEFDRAEFIEQIAMQLKENPDLNQFRPRVTTVVDGRPSGGEIVGNGIVLHFSTHPMGQDGATFERIAQAIVARAYAEIVSAPESYSDEYLQNIERAIGCLGDFVVRANNARSKQFPI
...........................................................................................................................................................................
>A0A6J5M2V6_A
MQLQFAISFCQLATIFANWQLSKTGVSNKPKRRPKKIKNQAHIILKTNSQYVIIKLFPIGGF
..............................................................
>A0A6J5M2V7_A
MSLQLDLFAEPEPALNIPASGEALAPAVALPALAAQMLDALRIHSVPDHERCKAGGLAELERQANGILRGVESRRPLLTDERWQAALYALPYYYVRRSYQASTRGQNNYGI
...............................................................................................................
>A0A6J5M2V8_A
MMMFFGFLKFIFIFPLKSVWVIFKLIAAIILFLAALPFIAAAVFSILWIAAQSLLVIYVALAFLLNAILN
.................................HHHHHHHHHHHHHHHHHHHHHHH..HHHHHH......
>A0A6J5M2W0_A
MIENIEGVITTILGLLSAGFIWIIRTVLTNKEQLQLQRQEGEQIRAALVDMKASMQSLREEILEIYKNK
....hhhhhhhhhhhhhhhhhhhhhhh..........................................
>A0A6J5M2W3_A
MSDEDKGQHSEDFVDKMEKAVDRVEEAAQDSFIDHAVLMFTSTDQEGTTYTLYRTIGNQHAQMGMAQQWLSSRDEDLRVYRRKRGTRESE
..........................................................................................
>A0A6J5M2W4_A
MASSMKIGAAWWKRDKNDQDYLSISFDPACPVIINAGQRAALFPNPNKTQQNQPDYELVILPTRQADAGEDDFNPQQAPRQASQYAAPEDFAPAPARPMAPRQAAPPPRAPQNSQAPQARAAAPQSAPRAGFRQGGGRSLNPAPSPDFDPNEFPDPFAE
...............................................................................................................................................................
>A0A6J5M2W5_A
MGKIKKQEASIETEEKPEAIFTSDKVEFIAGELRDWILTRIQEIDRPWDKLKEAEQRDLSRTLGSKAKEVIMTVANRIAARGFPVINAEVESVTVKDGIKAALTLSRFSDQRHKLVDAQGQSVLLVVSDAKVFLGEKNAVEIDPDQKDLPGFDQTKSGKRMDAEQAEAA
.........................................................................................................................................................................
>A0A6J5M2W6_A
MSIPYMSNRSPQEAPPLPRREKALETTRLRATTLLSKDGYAVDTHPSLRPGLYVVTKPEATLDKTTGEVVEGYEVDLLAPSCTCKMFEFSRGVSCKHLLATMEHIAHCYNLLAPMLAESGLTIPSQLIPSAPQPAPIRFTTAPNPAPSKPVRAGRGIPYCQKCACVMVEATREQTGQEGHLCMACEAFQPLGSYGPLTRPGTGARP
..............................................................................................................................................................................................................
>A0A6J5M2W7_A
MGISTMERNNIIQAAKNIIENCEVTATKDYIVIVSTQFQKMMKFFEYVLSNYTNETVPLIKLKSRHKIVVWVNN
..........................................................................
>A0A6J5M2W9_A
MADQKISQLNALLGANTASGDLVTVVDISDTTMGASGTNKKMTLAEFQASPVSAGTANGVVFLNGTKVPTSGSALTFDGTNLGLNTATFGTSAAGVLALGTGTAPSTGPADTVQLFSVDRSAGNTIPAVRCEGSGVTNAGITSTTVTHKIAISVNGTIYYLLATTNAT
........................................................................................................................................................................
>A0A6J5M2X1_A
MAVNTITSVKTPSAILLGLGILGIRALPLGSPPAAFADIGYIKGCGISYNRELRNFESGGVLIKQLVFRDTFSMNVTAAEVNIATLNRLIPSTLSNATPGTNNRITFGGGRVITEYNVLFEHTRSDGKIIQIEVFKSIVGGEVTLNFAEEEFITYPVNFTAQADESKTVGQQYARITLVD
....................................................................................................................................................................................
>A0A6J5M2X2_A
MVKLIAFFTLVFLVSVGVLLPPFLKADASAPIPTDVWKPAKAVVEKLAPVPKTIHEKTVTTIADKIPSLRGRTHYFLHPKVKYPTLTASIITYGEWWGNVPKNTCKKSPAGAQGFAQAMPATANARGLHNRCDEQQSVIFVGQQVEAIFNELKARHVVQCDKSRNPRFPELTNDCVLYVAGAYNAGVAGYLSGVQPERNYHYRVLNGYNKLLERKG
SSSSSSSSSSSSSSSSSSSSSSSSSSS.............................................................................................................................................................................................
>A0A6J5M2X3_A
MKTALELAQEYARHHRYSTETKQEDIVDIFYNGYLAGLQARQTDIQLLEQQLQNAYNSIMLLEAKIYE
....................................................................
>A0A6J5M2X5_A
MREEDFAEASFVYVIQAFEEICNKDAYKVWQTLKSPTKAHLRRLMAIEQIMTGEAL
........................................................
>A0A6J5M2X6_A
MSYFNPALTDPEMLASASFMEGYPVRTLAQRLALRRAIACSVREDLARVRTLQQAGELAQALVLLDECRARLDWSSDVPR
................................................................................
>A0A6J5M2X7_A
MNIPTGRAGTKVPIAHLHLHTDHSFLDGVGTSAEYAELAKAAGHTHIAITDHGGLHGLPEHRRACQSLGIKPVYGCELYVADRLEPSEDSDVAGGHDHKADKDYHLVALCQSQSGWSNMLAINHHSVKQGFYRKPRTTHDFVLNNSDGLIVTTACIASKFGRLAIAGRTKELRELMATFRDAMPGRFFCELHLSDLDLQAKANTHLIPIAKELGVPIVWACDVHYACSGDCKRQDEMIAVARRTPVDDPQAFKLSVRSLYYMNAKEAVDHATSIGCPLSRSELIAAIARSSEIASTCNADIYPSGELKPPRFAMPDGRVVADTDATLARVARLGLDRKLAQYPELDRDTYTARLEHELSIINKCKMSAFFLVTLDIVRECRRRGVLVWTRGSGCASLVAAVVGITPIDPIRFGLLFERFVDPSRPGAPDFDLDIAADRRDEIAAWFCQKYGGPNGDCVARIGALSTFGIKSALRDVLFARSANPKLAHELSRISDDLPDEVVAKVESMTIANRDDVIEDAMQAIRSVAPERFRGEIDSNDDSIRAALSFVGRVRGKATHAAGFVASPDPLQNHIPVDRGIGGRSAEVVTAWIEGQAAQHISPTGLMKVDLLGLETVAVVGALLPNGIDCWGIDYENPVVLKELSSGDGHGIHQLAESDQRLASIVKALRPKSVDDLIAAIALYRPGSLQFVETFIRRANGQEHVEAIHPKYDEITKRTYGILVYQEQVMLLLSTLGGMALRDAYGIIKAISKKDAAKIAAAKDGFIAYSTTKASPPLRKDAAERIFGVVYDFAGYSFNAAHAASYGVLSWITAMLRATRRDDFFLSLLNRTPNQSAKRADADRKLALTMKAAESLGCRIRPPMVGTSSDRWTIDRSGIRAPLCVLLGVSETSAKAISDAAKSAIATPDPFCEFIRWALSHKKLCNSKSLDSLACSGALRSLLLKSYASIPSGEQAWALSIDAIAMLKEAKAKPTHVASMMSSIVNNPNHDCRTTIADPELFSIFEAKALGFSHWVSPWKINSRIDKVRALVAAGRLRSPNDRGPGRRAFLVSSVRNHKDKRGRTMGFLTLQPHIGSPMRATCFSGSWKPFAAVAKPGSVIIFSCSIERDGQVLVANEPKPVSVDRISADLIASISPRN
..................................................................................................................................................................................................................................................................................................................................................................................................................................................................................................................................................................................................................................................................................................................................................................................................................................................................................................................................................................................................................................................................................................................................................................................
>A0A6J5M2X8_A
MITDTSAASEEKSIQAEDAPDQIWKRWMKEISISSKAEDSWRKDAKHIIDIYKNAKSNIRFNILYSNVQTVGPALYLNTPRPDVRRRFSDEDLAAKEVSETIERVLIAGVDNYDFDYNIKGVVLDYQLTGRGMGWVSYEPLTTSQPVIDEMGMPVLDAMGVPAVQEEIVYQSTTCKWIEWDDVRFGHASRWEDTPWISIEHSFTREELVEKFGQLGAEIKLDLSYTEDTEEKKEAIKKACVYEIWSKTDRKIYFIAPSFDKGPLLVKDDPFKLEGFYPCPRPLLYVTEPDGQSPIIEYNLYKDLAEELNNVSKRIGRLTSAMKARGVYDSQVTGFAQAMSGDDAALIPSDNATVAMQMGGLDKAIWMIPVDKYVQVLRELYQAREQIKQSIYEVTGISDIVRGASDPRETLGAQSLKAQFGGLRIKERQKDVQRFIRDIFRIKAEIIAQKFEPNILKLYTGKDITPEAFDLMKSAVNRMIRVDVETDSTIAQDAEADKKSITELIAAITQFITAWGPIIQSGLVPLEVPKALLMSATRRHQMGREVEDALNKIGQQQLSPPGIPPMMGAQASPGLPPEAVPATPMMNNVNA
...............................................................................................................................................................................................................................................................................................................................................................................................................................................................................................................................................................................................................
>A0A6J5M2Y0_A
MDKPIIETEFDDLDDGVEYCVYCYEVVPDWKGSCCGENHFLTGFEIKQYERDKS
......................................................
>A0A6J5M2Y2_A
MNKSELIARVQNGAKVIIQLKEAEIVSIKKDFFKTSRSGWAGGSYRKFVVNDPVYGSTWFCSSGDQFWDLDVEDKISLKVEVSGVGTPSERYPDPILFAKPLRKSKENTLSVIKGGFANNSQESIDIGINI
...................................................................................................................................
>A0A6J5M2Y3_A
MAQDIGLLLRGLGASFSNQVPQFRQELAQQQQMERQQREDEYTRQQRDRQAQMQEYEFTQAIQDAGFQDAYGVSEFLKTNNIEGALGLLEDRMRLMNRMGVNLPGDPTMQVYEDLKAAALGDTARLGRARATAGVVLAQGIGSGRFKMPEAQEPEKGVVVNDRLVDPVTGKVIYEPPMQGQSDEFSPGITRYRNGVAVQYSRQGNVRVVDEQGRPVTGQQAQDAINRGIESGVTEAGQVAVSQAQGKGSAERAQGIINAGVDAIAQFPVITRTLDLLNEVKTGGFAGAGIRARSVFGIEGADEGELSYNLSMNVLQQLKPIFGAAFTAGEGQRLERIEASIGRNTETNIRLLNQALRVAQTSAEKALDRAEEAGDAATVRELQNAINSLEQFGVELSMPAEWTQMGGTKEAWDRLSDQDKRDFNRGK
....HHHHHHHHH..............................................................................................................................................................................................................................................................................................................................................................................................................................
>A0A6J5M2Y4_A
MRTTSTKMTRRVALMLDKANRVNVTVGGKTQTADITGTTNGAFGVKIPATDLVQIARVSIENGQAMSVKGDAIKGGSVTVSVAGMMDIEIVVH
.............................................................................................
>A0A6J5M2Y5_A
MPFPSNHDRAERARTAMDALWQPEHYGTRGDAVDPCVLLTDLLADCMHALGPSMVRDAFRMANAHYRAERTEAEHAA
.............................................................................
>A0A6J5M2Y8_A
MKPDPILMLHVCCNDDYGNFTGRVWRIEINEIEPIDTLIEIESNWEADYEEGDNDCFDTLHYDEGARLITIAGRTYELARGLHGTHTGNIYWDTYWVRESVARKIIEDCLKSGDWTDHQAVEGWYWNVSKGTWD
......................................................................................................................................
>A0A6J5M2Y9_A
MNEDQDYSYPILMLKSAYKDAEAALLRKDYSAATTSLARAVMAAGEAMQAIERIRDDA
..........................................................
>A0A6J5M2Z1_A
MPTSKQSISPRNRPTAPVASIDADEVIVYVLGDLHFSINPPSGRNDTYAKDLVSVLKFVAEQASKEHAASGQYPIVCCVGDWFHRKGASCAEAIALMQLLRPIVKMTGPILGIDGNHDQFAGDPSTSRLSQAFGVLLQSGLVRDAELDPARIKVGNTAVGIIGAGYKTSHGIAVSAMERSAAACMKHGVATFVVGLSHADAYIATTEAHELVVASHGGMLARSSVVCNGHLHDQTGSGKVDYADKFGAGRGLFLQVGTSIIVGKGEDHHSPTMTRLCITGERCRVSRIALPRTESSLAFAEEKEQAAPLDEMEINEIVRQIREQTIGGDSPVTLLDSIATTMSKSGSDAHRRAKKIISECA
.........................................................................................................................................................................................................................................................................................................................................................................
>A0A6J5M2Z2_A
MKKDNIGDTMCRNTYDKEYISGYEKAIQDSFNILGFIVDHYRVKDGREILQEFEERIERIIDRKFRSKTIS
.......................................................................
>A0A6J5M2Z3_A
MPDFRGGGSTGTGASGVPLDLRPRVDIPSAAALDLTNVSSGYLGVTGTTTITSIVIPEGVERTLFFVGAAPLTHSASLQLPGGVDLTPVAGRTVLKVIGEAGGVARVTAQNAGGGGGGGTIPSGTEAAPGLPFAAETATGIYRPAANEFAVAINGVRKLLLRNTQHGLDLFRAGGTGIALDATGTNVNRIRSRNGPSSANSAPLELEASAVTLVGGALNTAAGVTLGAGPTVDLNAMLTNVGVYNSTAAITSMPLGDGRVRIVRFASAAVLTNGASLVLPTGANITTAVGDWAIFVGAGGGVTQCAFYQRASGAALAGGGGGGTPVIRSQHFTSGGSFVVPTGVTRVYLQVQASGGGGGAGQIDGGSGPGIGGHGGGGAYTEGERTVVPGETLTITLPAGGAAGAAPTGSGGSPSAATVVGSTSGTLASCGGGAGGAGGAAPSTGASGAGGTVVTSAGIAFDGESGAASAATQTSPQPRGFSGSGRRAGRGGAGGVGTGVVSTAGAVGNTGFVTIQWVQP
........................................................................................................................................................................................................................................................................................................................................................................................................................................................................................................................................
>A0A6J5M2Z4_A
MTGEKKIRLPIVERTREAREKAGLDGPAMAARLGIDYGKYNKYETRSSLPHDLLIKFCRIASVNIEWLLEGTGPRDYVDYAAEIASIQERLNSLQSN
.................................................................................................
>A0A6J5M2Z5_A
MNNAIRHNTFYTFAGLTRDDIRAARAAHIAYARKSPTRAIAARYVFNARLCTWELLRRAATTA
...............................................................
>A0A6J5M2Z6_A
MEPFVPQAPTKTAGQAMADFLGGISVPLSFVPLAGDVAGLGADAAMYAAYPEERTLGNAAMTLAGIVPGIPGAAGIVAATKGIHPAIQEYAQSAGFDPRILQGGSGAQLSGPRIADLERIRRLNVNIGGQRIQEVPKFNIEDFEGYPIMTSMSDRAAAGDVILGVNSVPVNVNRRGGQDFMFDPINEGKVWASDAAVVLGEGQTRMMNMAQNLKQQYGKDPLFAPWTMAPTGVDYSTMTGETMLQYAANNMNKSVLRSLNKDLKNIFPNWQGVESPSSMQQFYAGSGDDRKAVIQLLDKKYRDKGSMTSGEARIAVTDAAQLRSPDGTLRNVGQIDASAAPFTQDVHPTYNTALPGASIGRLQSPLQVYEFFPDAARLGGFDPMNPPRTALRALEMKPYATLITEGLIRNIQARRLNQP
...................................................................................................................................................................................................................................................................................................................................................................................................................................
>A0A6J5M2Z8_A
MARSAAPVTLTSQAPALSWDELTTCVAEASAILWAVKLRREARLADLAEAQTLIEATQEERGPSPKGLGL
......................................................................
>A0A6J5M2Z9_1_A
MAFALPVIISAGLSTAAAAFTGTLMLSSVTAYFLISSALGAAMYALSPRPAMAIKGYSIAGANGSAMDQQIIYGRTKVGGARVYDTTTATNNRFLHRILVFAGHEIESYDQIYLNDEIVTLDVNGNVTAPARYVGNVRIKRYFGTTVQTADPDLTSETSALTEATGKWTADHRLQGLAYLYIRFKYDEDAYPNGVPVVSAVIKGKKVFDPRTSLTAWSDNPALCARDYLTNTVYGMSIAGADINDTAFNAAANICDQITESEKRYTCNGSFATAAKPFDIMQSILSSMGGILWYSAGEWKVKAASYTSPVMSFTDNDLRSSISISPRHSRRDNFNTVKGTFAGTSSDWQVTDYPEVTDPVFVAEDGGKVQAMDLALPFTSSEFTAQRIARIALFRNRQQITVRASFSLKALGVEVGDNITITNSRMGWTNKPFEVINWSFGVADDGAVIINTVLRETSSAAFVGVNGQALTLDNTTLPDPFDISAPSNLAATNSTVLNTDGTSVTSIFVTWDAITTGFTGFYDFEWKLSTAATWNSVDVTDTQYQIIPAINGATYNIRVRAVNALGIRGPFATLNATGGADTTAPGVPTTFTANPGPERINLRWINPTAVDFSKVQIRRGTTNVFASSVQIAETTGTEFIDDGLGAVVTRFYWIRALDRTGNASAYAGPVSATTTTRVESGATLPSTGNYEGRLFYNETDGKLYRYHDGAWTAEVPTTDLTGTLGTAQFATTIRPVEVLGALPATGNFQGRTVFLTTDNKLYRHTGSPLDATGFTTATATTDLTGQVSQTQIADGAISVAKFASGIEPIEILSALPATGNFQGRTVFLTTDNKLYRHTGSPLDATGFTTAVPAVDVTGQLTGTQIADGAINTAKFASGIEPIEILSALPATGNFQGRMVFLTTDNKLY
....HHHHHHHHHHHHHHHHH.......hhhhhhhhhhhhhhhhhh..............................................................................................................................................................................................................................................................................................................................................................................................................................................................................................................................................................................................................................................................................................................................................................................................................................................................................................
>A0A6J5M2Z9_2_A
RHTGSPLTAAGFTVAVAGADIVANSITAGQIAAGAIGATQIAAGAIIASKIAVSDFTNIIPDSEVSDTGVWPAGSGNEFSLVNPSTSGFFSSGHISRPAGFTTIGERICVATRRFSVKAGQEYWWQYQVLRVGGTTMRSIAQLIWYNAAGTFIASNTLGSFAANTTAGIQTRNGAFIVPANAVSGAWRWNVLGDGTDCEVQFASPELRVRNGGELIVDGAITASKIAATTITGDKIAAGTITASNIATDTITAGQIAAGAISASEIAAGAVTTAKLAVGSINNTIHNSQFYGGLSGWNAGPVSGNTGVMSVRSNTTFTKPGGPVLQVYQPDAGTVGYVDVRTQRIGETGTTSFGWPVQEGTYWEASAYVSAHRCTATIRIEWRNITGTVLGYTNGSSNAADASSSTDPDLWPRLITRGLAPAGAAYATIHLRKLPTSSGADSFMMVYKPLLGETVQNATEAFDWVPGGYTLISGDTILTGSIQAGNIAASTITGDKIAGTTITAANIAADTITAGQIAAGAIGASEVAAGAITATKLAVADFTNTVPDNQLQEVAAWSNGTRYTIVNPTTVSPAPSKGELRYTGAFGIGNQVSDGPRFAVVGGQEYWYNYALARVGGTTYRAWGTLVFFDAAGVATGVALGSTTTDRTNGSPLYIEGSVTAPATAVEALWRWTVNTTVTDSAVRCWIPTIRVKNGGQLIVDGAITAAKIAANTITAAQIAADTITGGQIAAATITASEIAADTITAAQIAAGAITASEMAANSITAANGAIADLTVTTLKIGNNAVTVPVRSIATGDITCPWSGTVWTQVATATIVREGFPTRVELNIRLRSASSSIQTKMMVRLLRAGVVIKTFGGTIREDIDGSYYGFVTEDSNTGTGSTTYTIEIEADSADAIASERFLELLQLKR
.............................................................................................................................................................................................................................................................................................................................................................................................................................................................................................................................................................................................................................................................................................................................................................................................................................................................................................................................................
>A0A6J5M300_A
MRNIDWDFISNREGNETTGYVPRNKDNTIDENSGVTIGAGFDLGQQTEQTIKNLGFKDLSILDTVRPYLGLKGAKADEVAKNLTIPEDKLPDFNNTVNNYYADNIEKQYDKLTRYKKFNELDPALQTVITSVGFQYGDLKRTPKFFKEALDNNIEGVVAELRNFGDDYSPRRNLEADYLINKISNIDTKKKLEIADDPLTQKEMNGELYMDRVFKTFQNQPEPRPSLFTGAATAAKLNFLAFTLGRTLINQSYTPDPNGFSWKDNEVEIKKAFNDNQIRPEYYEFFTDAVSREHFYHLIDRVKMEQDNRDILHKMGATGLFLDIGSYVLDPANLIGFGYIQKAMMAKQSLTASRLERFFENGLVFGAYEGVTMGIQANESPSVGAVDVIVAAGLGGALGGGISVIGKAQLSRVAKDIENLELKDAGLKKTPKGEKLFEDVNTSKIDAKTHLDVNELLDTSDVVDKSIIYSSARDWPVAKLFSLTKSGSFGSSLSELARSFAYKFLEDPIGYAFKGEGRVSKRIASQEETVELIRDKYLAISMNGVAREVRDALNEYLKENGLNFFSRFANVNARTDFMQKVTRAIRTFDPNNKNLLDTELLKNKHIAKAANAYADAFERWGKTLKENGIEGAEFNVNRGYIPRRLSLERYAQLEAKIGESGIIELITKGILDKQKYLNVPKDAELKASLGVKELKYTKPNFNQINNTNQADKIAQINKLKADLERTKLVIASKQKEVSQAAKEEAKKIKEQIKKLEQEVKDSKIKLEADFISPDKAELMAKAIVSYIKNSKRTGGFDLEALLRVKDPEKLKEFFKESFPHLKQPQLDELTKNLANVVQTITSGRLVERIKLNESFEATIKGQKVRLDELYENNIDLLYNDYSHEMSGWSAMAERVGIKSRDEWNSYKNSLITDIEKSYSKDLANKQGIKRWFGERRLQEEISTLDSVFQNLMGRSGEAQTAWAEAGRTLRRYNFIRVLNQVGIASIPELGNIISATGIKAFVQNIPEFKNALRSMRSGALDDAFFKELKYIGYDGFGEDYLRRITHATEQADQGTALHAIQSSGKVNNFLTTGEKITSWTSGLTVVDTTLRRIATRAFIDKFADEMIKLKASNFNFNGVNLNRYKVLGFTEAELKKFANEFSNGAVTTEATFWGTKVKAFNFANWKDHELLTTFAHRLNRHVKRTVQYNFIGDSSQFFSDNTLGKMLGQFRQFSIVAWNKQFLHNVAMGDFRTFSNFTTTTFVAALAYMGQTHFNSIGMGAKEKAEYLEKRLGLKGDYSKLGLAAFQRTGWSSVMPAFADIATSALAPNYRFNTRTSGLEVNLWNGNPTISLLGDAKDVGLSFLKATRSDYRFSKVDLRRFTHLFAWNNSYGISNLLHHLIDNSPLPDTGKENLF
.....................................................................................................................................................................................................................................................................................................................................................................HHHHHHHHHHHHHHHHHHH........hhhhhhhhh..........................................................................................................................................................................................................................................................................................................................................................................................................................................................................................................................................................................................................................................................................................................................................................................................................................................................................................................................................................................................................................................
>A0A6J5M301_A
MIDYYFTKCVDWISFRTFKKHNQLKIRTLKPTYWDKDTIMLHAVMQLVVDYVEIELAALEIDYKNLTLKQKLYKNLPWFLRSSELIRSRELGLQHIQFIKSFNDKYYSEEDIHKTQIKHMEILEKVYLWWKDVYPNRLDPDDAAGFKFSLNYFDEEKAKDAIRIESEYYEEENKMLKLIIDIRQSLWT
............................................................................................................................................................................................
>A0A6J5M302_A
MTTPMSFGKRPLLESNVVSQRPILSEYFDLARDIFGFAVVTMTTPEYAGVDDRLASSCRRVKRGEATLPIARFRCQSLGGWARNCALKPLVMLKAAQMFGMPILWLDADSEIPNTKAAHEAIARLADGKSGLGGATIAAFCPALSPSYKKRFPLINSNLCSGTLWVGEGRTGESILVAWATRCAADPEQLDQESLWDVAKGIVSPMCPELCCIPDLMPSVVEPIVVHHQASRTMREVVDSGGSISPRN
........................................................................................................................................................................................................................................................
>A0A6J5M304_A
MDLMNFAKLILLDAIDDLNENASEDTLTARKHIMNTVLEIERHENTIH
................................................
>A0A6J5M310_A
MSFAINNYTGNGSTATFSVTFPYITQSHVQVRLDNVLKTLGVDYTFPTSSTIQFTNAPANGVNINFKRSSNQSARLVDFQDGSTITESILDQDSNQMFYMSQEAIDSTAGVMALD
...................................................................................................................
>A0A6J5M311_A
GWNSAAFDSKHIKREFIENGYLPPSPWIELDLMRVVRSQFKFPSNKLDYVAQKLGVGAKVKHSGFQLWLDCMAGIPKAWKEMKEYQIQDVNLLLDLYDILLPWIKNHPHQGLDQGEPNSCRNCGGTQINKWGYRYSATTKVQRYKCSGCGSYVAGQSVARVNTK
....................................................................................................................................................................
>A0A6J5M314_A
MIDEKKAFAAEQWIYDNIDNIAQSRSDKVKAEEMLRVVKSEIILATEGSVAQREATAFASPQYRQALENYAEAVRVESQFYTKLKAAETRIDMFRSINANLRRN
........................................................................................................
>A0A6J5M316_A
MSTLQATNLKHNASASNNITLDSAGNATFAGNVTAAGNVNATGMVVPSSSFLRNRIINGDMRIDQRNAGVTSTVSAGSFGYFTVDRWAVFSGGGSTQLQRVAGLSGFDSALEIRPQAGTNQTNLEQRIEATNCQDLVSAAATVSGRFFADGSGVTVLVSWYYPASRDNWSSVTFVPIETITLSAGQHINYARSFNTDANAARGMGVVFDIRNAAGRTVRITGVQLEVGSAATPFERRLFGQELALCQRYYSENTSGYFPNNVAMAQYFKVSMRTAPTVTWAGAGGSISSINTESFVGFSSSNATARWTASSEL
.........................................................................................................................................................................................................................................................................................................................
>A0A6J5M319_A
MEIKTLGQLALEMAKMRIEIEQGKTVEIEWSSEKGKTPTQRNALHKWLEILADTMNAGGFDMTVWFTRYAKKGIAARWTKHSIKEVFYKPTLEAMTGKTSTEAMNTVEPSEICEVVGKALSERLGITPPAWPTR
......................................................................................................................................
>A0A6J5M322_A
MSNSPVITIFSHPENVTTFESGSASFFVFATITSGYTLNYQWQKKENGQSVWSDISGSTSITHTVQNTSLLNDNNDQYRVVVSSNEGSTSIISNPATLTVISSTSVSTSSSKMEQIVNTVSPFETRMQFSQNWDYNTNLPINANHGTSSFSIESGPSNYGTIKFSTNTNGLAPLERLRIDSAGNITFSNTTVSFDSGNLLQNLTANSTGEFLRLTQNALVDNTTSRISFRNSTGIASAIDSIQNASTNTQSQLVFSTNNGSALFERLRIDRNGNVGIGTTTPNFSGYGTTNLSVRGNTSGIQGVLELIGSRSDGNSLACGDINAFADSNSAGNKNIAQIQFRTDGTTANNRGGSISFSTKLDNGAIFERLYIQNSGRVGIGTTAPLDNLDVSSATTSILSINRFSADAFSPWLYFRKSRGATVGANSSVVNGDGLGALFFNGATGGTYYTGAIIAAEVDLAPGASSVPSRIVFQTTSDGASSPTERLRIDRNGNVGIGTTNPQELLHLRSSAPRIRLEDTDGGGAYASISGNGAGGSLTLQADLTNTGANTIIDFVVDGASRMTLNGSGTLSVQGSVSSTASVLANEQFRVFNSTSGRSFAVGPFYDFNNFDIAHSANSFATHNRLMTITPNGEFSNLMVAQQNRVSFTTSNGTRSIWFVPDLGTGGYNPIAVSGDQGIFSSAGAVNTGSLVIGVHSGTGTGIRITPTSVTTSQSSDIRLKTNIQNYTKGLNEICQVRPVTYDYNGKCGIPVGPGGISIIAQELQTIFPECVSTYKAKLNPEDEHDTELLNYNIHAITFALINSIKELNLKIQSLETRIEELENKS
..........................................................................................................................................................................................................................................................................................................................................................................................................................................................................................................................................................................................................................................................................................................................................................................................................................................................
>A0A6J5M325_A
MYGFWNTPQQQRTDFGESQDTQLFKPRTSAVISADAGDAFYGVGTLNADRTLRRVEEAQKTGNKITEEQYKANPDLYSEGIPWTEGMTEESAKELKQFNDAILARRKIRAEASDFQSILGFGAALATGTFEPKNFGVGLAVSAGTAGLGSIGVLGNTVRRAYQLRRSLKLGQKVGIGVGEGIVAGAVVEPGNQSTAKGLYQEYTFQDSLFNIATSAAFGGIVPVVGAAGSKLSPIMESKLKRFRSKATEVVADEVDMAASQMALGQFVNIEAVEAQASLRSNVVHLKDEALANFMIIARDSPRMSFLIKEGISRLKTVPQIAEELNPVLFKSVKEIEQKSANIQRFIDELSAKKQADDQVKTKQIEEIDTKIANLQRNMRTLGKRRKAEKQVLVDELLKEKDVIRQSINDFQTPDIVRLREELVKNDLAIRDKALEIGKTFKQARQEHALQKLAIKETDEINLNKIKEYNKKAFDYRNDTLINYNVIERGPSKDDIKAEVKQANDYLDTEADAEIQAMREQGIITEKEFNAYQNAVSSVPEKMTAKAIDVIKTCFTRG
..............................................................................................................................................................................HHHHHHHHHHHHHHHHHH..............hhhhhhhhhhhhhhhhhhh.............................................................................................................................................................................................................................................................................................................................................
>A0A6J5M326_A
MARYRTPDHSRRPSAPEDTPRGALRGARKAAARARKARNDLRARETLRDALVGPYGALGGARVEPVEPVDPPGLLTGANGTEEARTDLVACLLEHRIARSPMSQRPTDDLGYVGSFKVLA
........................................................................................................................
>A0A6J5M328_A
MKLTVNFELPINPEYSEYLKLIAKLHGWNSSSELSENEFVCKHICEKQVSDLFKNIIGNAISGYFGMSGLDKMQEVIEKYELARKITAEIVEEIDQ
................................................................................................
>A0A6J5M329_A
MATNDEIDRFLDEVLRVAGRRDQASRAALPGSVATAAQGLTFGFGDEITAGVRSLFGTPYRRALAEERANVEQYRAERPVLATGLEVAGSLPTLLIPGLGVTGQAARAATTGSRVAQAAAAGANAGMRQGALQGVGDAEGGVGAMAAGAAVGAGVGAGVGALGGAAIEGARPLVQRAVQGARDIGNPQGAAERLLAQQVARDQPAPGAALRAVEASAADRGERLAAGLPDTGTTLAEAMGPNSRTALEALAQQPGEAMANLTRQLDTRQNTRMDRILEALKTTFGDAEDAYVRQQALFAQRTQEAGPLYTAVRSNNAPLQTDLDVSLWRRAQPAAGDARTISTLEGRPATANSQPTIADLMSAKEGLDQLIERELRGSGRGSPVSVSARRLRDQIVDRLDELTVQPDGTSLYRQARLLWAGPSAHNDALDLGQNIFRTRPTELRATIDRMTDTERMHFVEGGMNALRDRLRNVPRTGTANPVRAIFDTDMERDQIRVLTDALGLPPGDAARRFDLLARYLGAGPTALGSETAGAAFENTVLRNSATARRQAAMQELATGAAGGGAAGGLSEYWLGGGFGPGAAVGATVGLAGAGARRVMQGSAERRNDALARLLSTTDPTQQAAAARRVDAVLAAEAARRGGINPMLAARAGSLLGTSVPADELRRGLLD
......................................................................................................................HHHHHHHHHHHHHHHHH.........hhhhhhhhhhhhhhhhhh......................................................................................................................................................................................................................................................................................................................................................................................................HHHHHHHHHHHHHHHHHHH.......hhhhhhhhhhhhhhhh............................................................................
>A0A6J5M330_A
MTDRILTPEIYGDFGLFLDQMGLRPKQPVNTKTTPLSQDLSGDERRVETNEWYKQGKECPF
.............................................................
>A0A6J5M339_A
MRDTHNTTTAPLRRTIDAKDAATFLGLPLRTVYDLVRKDRLPHIKFGARVLFLPDALEEHLRQQMRGGHATVDPLS
............................................................................
>A0A6J5M341_A
MNIPVKRVTWPFPVRNGEPTKPEPVNIPVEESPL
..................................
>A0A6J5M344_A
MTYDEWVQVYGEPVAIEVHTLREGSAALLEWRELQATRRLWTVVESSEDDEWYIVPGAHVVNRMHYLATPRPHAPACSDEVPMGLTMDEDTDTESEDTDAIPF
.......................................................................................................
>A0A6J5M345_A
MRWTKKDEISKPQNIMPMEWGPPVPQEYGRYTVRFLYLLLIVLLLIALSGCSKAVSISPMPPPPVNLETPCRELPNVPSPLIDPERVLWENELLIRYAECSVKHRLTIEAWLEAVKQN
SSSSSSSSSSSSSSSSSSSSSSSSSSSSSSSSSSSSSSSSSSSSSSSSS.....................................................................
>A0A6J5M346_A
MQNSNPFTIRLQLIQLAKDLLIDEYHTNREHILEKWRLDVDLARTSGLTPQGCPSLPSYPSEVDILKKAEALNQFVSKTK
................................................................................
>A0A6J5M347_A
MTSDQFISQLEAFLWPDVSFQDTHKQRIKTLLTEYKPPVYKGETIVQRVVVERLITPDMQSVESIDLAAEAKEACKMYEVTERDFFGNLRIREFVSARCHFARAVLYKCPSYSRSKLARYLKKDHTTIIHYAYKAKVDCKLPPLPVPKKQTHEQLHH
.............................................................................................................................................................
>A0A6J5M348_A
MVPTIANDNFGNVVSLEDHRKPVDTRAMEFFDSLSDEYLGINVAWVSVNIIYRDENGDPHIKEYRL
..................................................................
>A0A6J5M349_A
MSDDDLIRRGDALNAIKPIYGWSITAAEGVWDAIAALPAQGVDAIKIADEVFDHFEAKGATAEAFGAAEVSERLRAALAAIREAHEQRQ
.........................................................................................
>A0A6J5M351_A
MIAAGLAAISTAFSSAWARVGFYVALAAAAAGTASIVLASMLNSARRRGRLEAEHRALGRALDNAETRARVDSDVGRVTDPSARLRERWSRD
hhhhhhhhhhhh....hhhhhhhhhhhhhhhhhhhhhh......................................................
>A0A6J5M354_A
MGKKSPKAPAAPDPQQVARAQQLNVFSPSGQVRFGQTDSAGNFDPRTGTDAYQIVESPFQERFRLMGEDFSTNFLNNLQNESMVPRISGIDFANVSQLPRMEDFESSAKNVEDAQFQRAMRLLEPKFGEQTRKTDLELANRGLPMGSQAYNDEKNRLDQAQNDARTSASLDAVQAGRLEQQRMFQNALTSRGQQIQDQLTQMQAASQARGQQLDELGSLLGIPFTRPPTNPQYQPNVAQAFGDQYQGQLAAWQGKMNQRNQMFGGFGNLAIAAGTAGPGSFFGGLF
.....................................................................................................................................................................................................................................................................HHHHHHHHHHHHHH...........
>A0A6J5M356_A
MAASRSKKNEVDTQAVVKLFVEAVRQKRKRQTPGVKRTRSGIVSKLSKEVGITREMALFMLRDIQQYKIKDIEPKYCNYHKTAKNALKNKPKKPKSRKRPKPSAPPADDLSMGLLDQVGQFPSE
............................................................................................................................
>A0A6J5M363_A
MRVKEEYLASLCRQAESELKHHNHSLCLWDALALDLRDARRRVADLEAQLKQAQQTAGETAERG
................................................................
>A0A6J5M367_A
MKFTITKTPTFGGGTAWSGDPENRPPRLVEGWVYPAQPLFRRQQQSQVVWASAGRVSPDEARAFANAVIEIADAVEAEAERLGQFTNETIKSANAVKALLESDDEIAATQTGKGK
...................................................................................................................
>A0A6J5M368_A
MTIMNDIRACLDNHLATMTSPPTIAWRNIHFTPALSQTYVIPDLVPTARRPAVRGLNPQQRYDGIYSILVCTPEGLGPGAGYDVVDQLLPRFEATTDIAYSNPTGTSLIVSLEYAEVGTSFLDAPYYCTPVNIGWYLYH
...........................................................................................................................................
>A0A6J5M372_A
MTAININYENTRPKVCAFFAGRVWYAGIESGQKNGWVMFSQVATDLDKFSKCYQEGDPTSEVFSDIKDDDGGVIPIPDAGEILELKALGPSIAVFATNGVWQILGGDNGFKATSYSVQKITNAGCQGAKTVIEAEDILFYWSNNGIYSLQIDQTGLAKAENITELSIKSFYQSIPVSSRQYTQGAYSRTKKLIWWGYNNTNASYQKDRILCFDVRLGAWYAYSLSGNTVFPMAIGVTNETGTINESFGVVVGVDNVLVNADEVVTDVVTNNAASQEFKLLTLTPTETTFGLTWSDQTNNNYQDWGVDAPAYMVTGYSMGSTGPSKMKTAGYVHAFMKKCPIVLNGLGVPIRDASVKMQTRWDFTDNTIANKWGDEYEVYRLLRPYFADPSTTVETGYPLIITKNKVRGRGKALQIKWSSSPLKEMKLVGWSMNMVENTNV
........................................................................................................................................................................................................................................................................................................................................................................................................................................................
>A0A6J5M373_A
LEGGNAPVTVRTVQQAERLAPGTRYRTPDGREFVR
...................................
>A0A6J5M380_A
MNIIQQKNEALESVSSYAIGGGGAMMAFLIDLSNLAQAMAIIFGCLVVLVRLVHDSVRLIRFIRDNNKRD
SSSSSSSS..........................hhhhhhhhhhhhhhhhhhhh................
>A0A6J5M381_A
MPKTSSPDEKKKNDAMDAPIGTGMAGEAKKTLGEVMPAYRDYQMLKMTNGEKPVSIEEFKKGKR
................................................................
>A0A6J5M383_A
MVPPDPPPPPQNPPPKPGDDKPKPPEVPGD
..............................
>A0A6J5M384_A
MRYKLMLTLLVLILLIFVPACSDTAATASDPCAWVRPLSWHERDTPGTLRAIFSHNLKVEQFCQQGR
SSSSSSSSSSSSSSSSSSSS...............................................
>A0A6J5M385_A
MKSDTNKQSNGAEFVALLIIIFLFFTNPSKLVSESVQDKSTPTSENLYFHVARFYGADVTPTKTILDEEIEKAADEFGLKRSVFKALVKVESGGNPRALSPVGARGVAQIMPFNARRCGLSSAEKLWDAILNLRCGAQILSEEVQEHGDYHKALTVYNCGKVHCSAGKLYANKVLSIAKRLS
SSSSSSSSSSSSSSSSSSSSSSSS..............................................................................................................................................................
>A0A6J5M390_A
MNKNDTYVFFALFAFLGLMFISLAFTARAQVELQLRCIEARGTWTEKGCVIK
SSSSS.HHHHHHHHHHHHHHHH..............................
>A0A6J5M391_A
MTTTVALNRPRVSPLWWMFTRGSLLAGAGIIAIAGFILATYVGHFAWVNWVSPRVEFLGVQAIQFAGKDIIAEPVQVAAVNPAMDNNTRLRNLDVELEQQIRRKP
.....................HHHHHHHHHHHHHHHHHHHHHHH.............................................................
>A0A6J5M392_A
MGIPATDIYRKEWQAPSGTRYNYRLDIVPYFASLSSAVIPLSGAEANAIEIGAIESSFDKLPYGLQSPAQMTLQLVLSNLPDPLKTSLTLKQGLVVGGIVKNTFMLFSDRGTNKGTWTLEFVGTPAKINSQKYKKEAGAYVTTVELVDALYDAMVSMPMSDIESNTWAGNYHTVLYDVGFPSVARSDAFHTARVEDTGWSTGYFVESFVDVMTKIRTNITAELVRQTCRTLNTSDAALKEAADSGTNMPDFIGTCAEFYTCADAFPRTTGTALTKSTAKLVTRVIEKDTGNAVGGMVSSRDEVSWARYETAWDWYKDLCETFAAKVTYKPVYYAGGGSPYIGYTFTVKPIKQQKGVSKLAMSMDKALEHPEITETEDAVAKAEVRTQMFSDGNVSEWIVNAGVNRADQQFTLQNYLHNLPVTLDTIVQYSGGGDPTRSDFKSIGLFQTNRIVYESGGQCFTAHPTVKLYTTAASGTTYAAIDPDSSQDLGTLPPNPVYSGVALQEYNLWVNAVQSYGGLPFAIGRYVTSVLGKDNIATFEADLRIADYPTILMGTDALGDVADLSTSAVASDIDHLGWSNAVITGVTCDTQAGTATVRFTLVP
...........................................................................................................................................................................................................................................................................................................................................................................................................................................................................................................................................................................................................................
>A0A6J5M394_A
MILKPLGTETTLTSATNVSSATVVRLLNTSTAATVTIADGGTTVATFTIAQNEVVLVEKEAAHTLAGGAAIKAVKVAFTN
................................................................................
>A0A6J5M397_A
MKRLFAAVIDVGLFVALIAAIMWTALAVLETVQ
...HHHHHHHHHHHHHHHHHHHHHHHHH.....
>A0A6J5M398_A
MRNNKTCMKLVELYESYLDNSEDYELRNEFGREHIIYKDERGILFYTEDMNAGVWLDELKKPMEFLKSLTIVKIVPVVFNGKVLKQAAPTTSTNEGEQS
...................................................................................................
>A0A6J5M3A1_A
MILTLTIAAALYYFGLVYFKTSVTPDGGFYLAMGRGLHVPRPYALRFLATLLPSIMAWRIVHMVSWVVLAIMSHLFAEMHGVNGTIVATALLCLPTLRQAVSWPVLLDVPSLAWIATAAVCGAHSPIVAVLMIGFGWLVHERASAWSALYLLGTVDLIFIGAASMFALMMWLHLQEVTPSHPDEQRIDWLRNPVKTALAKHVPTLHNWRVWIMPLGGSALGILWSNPLALIALLFGYANCIIAQDRARVFAPAMLYLTVGACSVAGDYALAIPIINWFTHNTEV
HHHHHHHHHHHHHHHHHH.....................................HHHHHHHHHHHHHHHHHHHHHHH...hhhhhhhhhhhhhhhhhh........hhhhhhhhhhhhhhhhhhhhhhhhhhhhhhhhhhhhhhhhhhhhhhhhhhhhhhhhhhhhhhhhhh..................................HHHHHHHHHHHHHHHHH.hhhhhhhhhhhhhhh.........HHHHHHHHHHHHHHHHHHH................
>A0A6J5M3A4_A
MKNFKQFLSEAKSFTKDQAKEIGDSLSVDWKKYDLEQFRRGLEVESEHDDGSELDVVGSKKDLGKIVLAHLKELPDYYTRLKKMEEDAPANSVGTGAGVAGLVEPLIPLTFVKRKKIEN
.......................................................................................................................
>A0A6J5M3A7_A
MLETHGIFLFFAVWALLTLAACEWAIQGADHE
...hhhhhhhhhhhhhhhhhhhhhh.......
>A0A6J5M3A8_A
MATESPFADKVNRVKALIKAYMQEAPFLLQVYVIEQMGEDVGNAEKPPRNMTNKLRFVSNRLSRALTPNEAGSIANVVQKGDAYFLEYGINLRDVPYARVHEYGWKERNIIARPYLRTGFDAFLDKEVPRFYKRLAKELQS
.............................................................................................................................................
>A0A6J5M3A9_A
MDYFEVITDAQTGEQTIRPYTAEEIAAVQAQAKVARISELKRLLAETDYVAMPDYDKSKPDVLAQRQAWREEIRTLEGN
...............................................................................
>A0A6J5M3B0_A
MQLTILSLGNSSAIGFNGPVTLTGAIEKLIEEQFPWKKVVLGQSVPLRFEQIKLVADRRLDSEEIGLAAGCLGYALTETLRGEELPLPRVNRLKGLCGREFTELVFDWDSSSSIRTAPDTHRAFEVASVYCQYGTPVRTTERAGAGTRGTRLVAGIDTPVSFWVR
.....................................................................................................................................................................
>A0A6J5M3B1_A
MSGIASREVKALNNYTAKNGERKTSYTTIGVAFENNDGSILIKLKALPLPNLYNGQVECALKIEPVGGSEYLKKQIKAQVKPEPFADDQEIPF
.............................................................................................
>A0A6J5M3B6_A
MKVPQKLQQTIDQLRSHGDIDEIQKRTGFSRYRISQVFNSDDSSDPDVIVAVAEFFQERKEILSDFLPNEDDRVFS
............................................................................
>A0A6J5M3B7_A
MLLSLLRPQPSTTNVTLFVKVAGVWKVAVLWVKAGGVWKTATLSVKDSGVWKT
.....................................................
>A0A6J5M3C0_A
MKRKVFKGTFSLNLTVTAYDEEEAIDKLYARLDEAIHAQELWVEDYVLHEREIEEVNIHD
............................................................
>A0A6J5M3C1_A
MSIVTREQIEERIRTIRQNVREGKSHMWALNGYDAETINRIRSDAYSAVEKYVKELKAMGVRASLSRETKWF
........................................................................
>A0A6J5M3C4_A
MINYEQLVEELAAQFYINKDRVTVGWNAPDPAADPAQIKDYPDPDRQWYDYRDEWLALNEQEKQVWIDKATTWLRDWQLQYPNLYPLLFEHGKAVYSAV
...................................................................................................
>A0A6J5M3C5_A
MSVNPSPIAGFAGQFFDNNGVILSGGKIYTYAAGTTTPQATYTSATGVTPHANPIVLDSAGRVPGGEIWLTDSLIYKFVIETSTAILIGTYDNITGVNSNFVNYTVQEEVITATAGQTVFNLTTINYTPGTNSLSVYIDGVNQYVGDSYLETDSDTVTFTAGLHVGAEVKFSTAVPVTTNTIDAANVSYDPPFTGSVPTNVEDKLAQYVSVKDFGAVGDGVTDDTAAIQAAIDTQRGVYFPRGTYLCTGTLTLTYNAGRLFGEDQYNTIIQGSPDSNYPILQIGMAGGTWGQYGNVSIDNLRIDGGRVVGAPSSASKGIETLWAAHLRLNNVRITNTRGYGMEMYTGGYSSILNCNITGHGITGLYLHGIDATDSVTSTLVQSCQISSNGTYGIHAKNFFNITLDANILEDIGTGGVGAAIKMEGSALRNMSIIHNYLEANNDAAYDIDGGGIGIQGLSIQDNWLAGTPATSTYNFAGSTLVNAIVQGNEGGDTVVSALSGINGLRSLELLGSANVNTSAQIITSTIGGFSQDLCTVTMSAGTWIIEGVLQTEDAGGCVSVAAGIALSNAPGQSGKKVETNVNFSGAADYTESFAAGDVARLQFTTYVTVTSTTTQYMAAYIDISAGSLAYKGQLRAVRVA
.................................................................................................................................................................................................................................................................................................................................................................................................................................................................................................................................................................................................................................................................
>A0A6J5M3C6_A
MPTTFTNIGAPVDLALRRGAAFARTITYKANGATTNITGYAFAAQIRTVTGTLAATFTCTVTSPSTGVFQIALTGAETSALVAGTLYLWDLEVTISGATSELLRGNVTVVGEVTQ
...................................................................................................................
>A0A6J5M3C7_A
MSNLSTVAGALLSYGDRALLSSLSGLSSAMPTDPTVKLASSLYKGLSSSIKFGLRKLKSNNSDSDTYSPEIIKPSTATNEIGINSQLAVDELKTISQKIDKLIGVNQDSLEYQQEVNDKQLELFKQERQDQLELFTEEQLKRPKPSTEPEKNIPKTSFLGRIFDFLKTIGSFAGNLVKGPLSVAKSVGGGLLSGAVGGLIARKGAMTGALRLGSRGVPILAMALGIYEAVNDAASQAVKADLDSLNNGDFKTKAAAYIGGFLGGQDGALSNALKFSGLGTGIGFLAGGPIGALAGTIIGGVLGVVTGALGGDKISEAITNTASWVEEKFLDLIGGITNLIDKAFVYFSTGSEVAWKWIKSKGVQGLGLYGQLMSYPIKGLGQITGTQQFANTTIKEQARIQKERELKSEKELSESVSSLSKKLDDLQNKNKEKEKKEDPAAQLQRSKRQQELSDELRIKAAKEAKEKLTKDLVNISQLRAAYGKDKINAAIQSINDDLEKERKSLSFLDRAFDSIFGGDEVNRAVNLSPADLSKRLKEKLEPSLENDPSLRVPPELLKGLFLQESSGRHFDKTGKVIEGDFDKFGRPQAIGIGQMHVAAAKDVGYTSKDRYDESKNRAMTAKYLGMQLDKYKGNITHALMAYNWGSGNLDKALRGEKSIPLRVQQYAGSVIAKSKSEINLDNLDENSKKTVELLDTANEELKQMNLNYSKDFSAVLTDFISAIAQVKPITNNIVAPTYNSATSVGGGNSSAPRRISIDTTSKAYRY
............................................................................................................................................................................................................................HHHHHHHHHHH.....................................HHHHHHHHHHHHHHHHHH...hhhhhhhhhhhhhhhhhh...........................................................................................................................................................................................................................................................................................................................................................................................................................................................................
>A0A6J5M3D0_A
MSIFQAIGIPAIKKTVHVNPACFEHTPENLARMANGKSPIGTDGKNVTLHHIGRKASSPLATLTDTFHREHSDKIHNIDPPNGQEVDRKAFNSEKRKVWKGIGWFIGNSED
...............................................................................................................
>A0A6J5M3D2_A
MSETVGLSNFATIANAMFNSVTANATAIQSMSVGGHMINATAFAGTANNATNLGGVAAASYQLNSTLAANVATMTANAATFANSSSTNTFTVGTAAYFVANGNVGIGTASPAIKLEVVGPGRFSNSSFANGAAGTNLVLRTPGAAQGEVAALSLWGTFTSTTDNGPRRIADITSGFSGGAWGNEYLSFNVGTGGGSNDGANTNLERIRITGNGNVGIGTSTPSVRLEIAAVSSAASDTWAGGTDFLELTAASGSAFSEQAIVFQETGTNIGAKIGVKNRANGAYDILFATRDNSSTTSTMTERMRIAANGNIGIGNSTPANPFVISDKTTDPSVFITASNSTFVAVYGTQGYGSQVGFISRRADGTAASPLATGGGNRLCYLIGASSPDGNTWFNSTAINFHAESTTNSTSAASYMNFMTTGTGATSRTERMRITSGGNVGIGTSSPNATLAVTGTANVSGNVVVGGSLNAANVTATLFTGNLTGTAASATSPVFAGDAVNRANITTRVDSGFYEHDSGTTAEGWPVNDSGWQHMISCTHSNDGNYFAMQIAATFGGQNWYFRNTNGGGTQAWSTMLHSGNFNSYAPTLTGTGASGNWGINVTGNAATVTNGVYTTGTQTITGQKSFNTDNTSIANANGGLSRLEVLGTGGAAFMTFHRPGAFAAYFGLDSDNVWKVGGWSTGSVAYPILHSNNFNSYSPTLTGTGASGNWGINVTGNAATVTNGVYTSGDQTIGNTKNFNGSLRNIVSSGWSNFYLGGGEGGYLWMHMGGDNTNELRFGRVNRSTFNWEANPFIMNMGNGIFTVTGEVRTPVFRLSSDANSYWAANEMVLRGASPTIFFRDTDHNSAMLHNNSSLLYVLRGGNDTTSWNTVGSGWWPLTINLTNNDISLGGNISAAYNIIAYASDKRLKENIKEIPDAIEKIKKIRGVTFDWRDKADELGFKPERKYNDVGVIAQEIEEVLPQVVTLAPFDKWIPDPGTDYSAEELQRVGMSRSGENYKTVQYDRVVPLLIQAIKELTAKVEALEARG
.....................................................................................................................................................................................................................................................................................................................................................................................................................................................................................................................................................................................................................................................................................................................................................................................................................................................................................................................................................................................................................................................................
>A0A6J5M3D3_A
MLAAKVAETHLRDLPDWQVAQVLNEPDATLPVIVDRVTTTIGPNSIMQCLGNQAGALLLDALESAVDNKQVKWFLATLLAKQVDISSDSARAMVETIAGLGIITAQQAVAIKALGEAVRYPSWAQHYNVEVTARTVGIARGAKE
................................................................................................................................................
>A0A6J5M3D5_A
MATIESKLEQLYRLCLSALPGLPVFFHSGEEGRVLEYVWKPGWTMSGQRYKVTRRMTKSEMRTWQRVHREVFGWDARIDHRCQGWLAVPITGPAAAKNPRQTSPKLPSE
.............................................................................................................
>A0A6J5M3D6_A
MSHNLDKNKDVADSTEDQQKNKIKKKEKKLQEEQSVFDEMLEEIQDDELYHLMKKLK
.........................................................
>A0A6J5M3D8_A
MAARFKKNKPMGGQRAPIIPSVQPAYAESQIGVRNQPTAPKMGALDKGSAAIWNVLAAIGGLVKDDLTKLKNNPMGSLAATADSLTIGPEARNRFKQGDYAGAINQSGIGQLAALPEMENVFKGQAGPMDALWLALTYGTGGMGKVAKATVTPTKQAVKKGSNKAMINILNRLK
..............................................................................................................................................................................
>A0A6J5M3D9_A
MHDIQEDTLVKKYLEIESAYTQAMVYCGRSGRNNVYVTEDESILNTWRFGKAVCTAMLMGLPDLAKTKTGKELADKADAMHCEICNVVVKAFIFTDAESVSCPCNDRDIFACVLEDLEEVTGTKCLRLADSLTPIARMLFAIAVMENDDKAAQIAKRILDRL
..................................................................................................................................................................
>A0A6J5M3E0_A
MKRNQTSPAHEDSFIRDDEGGMSNTEVNDRELGIGVFGMEESWIKLHRKILGHWVYTRPEYLSIWVYLLVRANWKPSKAILNGRIVTIERGEVLTSIRGMAKGSHTTQRTVRTFLTLAQQDEMIELKSDTAATRVKILNYNRLQEVPTSDRHTPDTRATHGRHTPDTIIRSKEVKKVRREEEEVEGAAHRTRPSSHVETVDYFATLGMPADEAQRFTDYYTANGWKVGRNPMKDWKAAARNWRKGYTDKQMQSGNTAARTQPVGLPAQVIEIANRPKLSSEAVETFKQAYLSKVSPDE
..........................................................................................................................................................................................................................................................................................................
>A0A6J5M3E1_A
MLTFILALVLSTGWVLALLWLQDELKSGYEPPYLRAGRE
hhhhhhhhhhhhhhhhhhhhh..................
>A0A6J5M3E3_A
MTIAVANVSNTDTFGSWLQRTNTLATIASQNAVTVDATSGGSLSTGNAYVNGFFGANTLVALTGIAGGSLTAGNTLNLLTNTAFVISGANVVSLRANTSFSNVIITTNGVSISAVNGNTLISGNFLNVNASTTNVTSASLNANSNLTLTGNALFKANSSYNILTLTGNASVTTIVANTTNTTITGNVFFSNTLNVVGAVTLSNTIAVAGAATLSNTMNVVGAANLQSSANVAGNLGVLGNANVAGTIGVVNAATFSNTIVVAGAVTLSNTLNVVGAANLQSSANVAGNFGVAGNANIAGTIGVVGATTLANTLGVAGATTLSNTINVVGAANLQSSANVGGALGVIGAANVGGNLGVAGNANIAGNMAVAGSLAVTGSLTYTGTATGNLVPTSASFYNIGNSSSAWLYGYFDYVVSSNSVSTENVIATGTTTLNTVTVANTLTVTRAATFSNTIVVTGNVTFSNTIVVTGNATLSNTLSVAGAANVLSTFGVSGAANVLSTLGVTGVATLAANASVGGNLSITGTTALTGAATLSNTISVTGAATLSNTISVTGAATLSNTLNVIGAANLQSSANVAGTLGVVGNTTLSGRIAVTGNATFSNTIAVTGAATLSNTIAVTGNATFSNTIAVTGNATLSNTLAVAGVVTFSSNVAASGTMILNSLAHQFANTFTFTNSTTTANVDTVAASLYRSYEYTVQLSDTTVSPNRHQITKLLLLHDGSTPYLTEYGTVFNVSQLGLFDAIINAGNIALQLTPVTANVVVRFIRTAIV
..................................................................................................................................................................................................................................................................................................................................................................................................................................................................................................................................................................................................................................................................................................................................................................................................
>A0A6J5M3E6_A
MALQPGLTPSRELSVEGGSASPRPPRRAPIDDPNTGRLPGVQGQARAIREVGSGARPAQGDNEFTQLARGLAALNPTLQQYSQVADNAERIAQEEAASGRIGSMTFEEARTAMREGTITELNNPWFQAAFTRQFAERHALWRVDSLRQDIAQSFNPQNGNLDEFITSRVRQDLEEFGSNPHFAGVYNQIMDRGRSQLMQQQTQQRVQETREQVQDNFQALSLRAAEEGIAAGRSPQEIFTALRGQYQGNQQFLNMTLRQQDEGLMGVARALAARGELDLVRHMLTDDRGGVGPLGGGARAVVSAQIIELAERERNQLASRQNYEGIAGLQEQASLGRLDPAALERLRTSGAISDAQALALRRADASAREQAIAANTQSRIREHAQAITTSIETQDVGALTMGSGFREIRDARFHTVEDLREMARTGQDREPSGRISAETRRSQAVQAYLNVSEAEAVRNNETPEQRFDREYRVFSRSGEVNPVWAEQLTSGFRAASLEGFNPGGQPPEALIRGIALYQRMAASPGGSAFLASHITDRSAHDFYQGVMIAQTTLRQTPEAAIQSAMVAFRDPARADHPMVRRDRAALETEVSALGTSATMPRWFPFQRDTLNRSEVGRHIQTTADFLVRMGMGPTDALRVAGERARADFTAINGRQVLTAGASIPPNFQELVQRRLAAVATELNDGASGTEYSLVRLGDADGVWAVVDNRSGIPTGRNITSRDLAQAERERRAEAEQAVILEQHRRAGPSASQSRPGAVIGEEEIFRAPGPSIRRPGEATGNDRSRLQPTPPQQQNPVVPPRSGPGGSNITNRPVGSGITLPGLRPRPADAGPATTPVVPPPAGAATTQRDLLDRLNEARR
............................................................................................................................................................................................................................................................................................................................................................................................................................................................................................................................................................................................................................................................................................................................................................................................................................................................................................
>A0A6J5M3F0_A
MKTPKVILLAEEYCRNRPKFSGYSIEEADAFVAGYRAAQNQFKVMFALALVLIILIGIFILLEKTL
..........................................HHHHHHHHHHHHHHHHHHHHH...
>A0A6J5M3F3_A
MSNFDLELVQGDDRTASITVTNPSTGAAVSLAGKRLTFTAKVHPSGAAAFVKTSPSGGITITNAAGGLASMSILSADTLAYADTTILHCMLRLDDNPANPVTIARGTIRLVAEIL
...................................................................................................................
>A0A6J5M3F5_A
MPDNLSIGDALVETLIVFSERGSLNLTTSFVSASIYESIFTPGVVCDITVLDTQDIIGNLQLLGDELVSFQFKSPNLRAANFIFALYEISDQQQLASQRAKTYVIRCVSEEAMFAKTNIVQKSYNDLCSNMVQDICETYLSTKKRVVVEPTRGNQNILVPGKNPFEAIKMIRGRSVSAEDNRSSSYVFFEAREDEEQLLRFCTLESRFATEPVKSFKQSGAININALSNEQDNNILSFKIPQQISSIDRIIFGGPRRITTFNWTTWQFESNDVITSDTNYKDGGSGTDVSASFRNRYYNARIPPQSLIPVDVSSRPLTFIPESSADYQAYIAQLMQNTLKIRVPGDTQLTAGVTIDCTLPSRSGNTTEMKEDPLMSGKFLISRIHHRIGLVQERPRYTCIIEALKGRFEEGIQ
.............................................................................................................................................................................................................................................................................................................................................................................................................................
>A0A6J5M3F6_A
MTKLNNNAKWGRNPDSRKTMVTELVEKYGTLLNRKQVIEFIADTKRTVNDVSWLLNGTQFRAGRGQYTLAPLLDQAVSISTSTEAPRTGLVADSIGSPAIG
.....................................................................................................
>A0A6J5M3F9_A
MFEQVFANHSKIELTNEDWVFASNYFKPPLRYVFSDGTQSIRKDPVNLLSQKPSIANLQLKAIALSNAMRRLEANKPTVSTKETEAKELQVETALRALNAGVFNVLPVMHNPDVIQGKAWVKAKTWNSVTDKFFLLMGESWAGKTFTGIASLVERMESNKTPHGTNWNGLFVTMADLKDCMGADAHKQKRREEIKNKAYLMIDDLQADSAITPAFQEWFKVLINYRHLQGKVTIITTNANEESLITAYTQPVINRISSGLNVTVTEKIK
.............................................................................................................................................................................................................................................................................
>A0A6J5M3G1_A
MKCRLVTSAWKYNSATEQEKIELLKKYGVKFSTQPGSQYVVWVEDTESAIVEVNTLEDLLKFIEEFKCAIILRRSDNPEYAYYIMIYDDYIE
............................................................................................
>A0A6J5M3G5_A
MNDNDLIKKYDVIENCFVATEEELKIIQNSTQTHFDKQPEISSKIQFESSPIIEAPKGADDLNTDYNYIRTNLYTITERSIEALNNLVQIADQSQHPRAYEVVALLVNTISGAQKDLMSIHKDRHKLTGEIQKNSPEVVNNNLFVGNTAQLDEIISKMTKKSIDNE
......................................................................................................................................................................
>A0A6J5M3G8_A
MGIYYEYAVVHGRILIWWSDHDGRDHSMWVEGPKADKVYGALNKLDMAIQRELAAAVAINK
.............................................................
>A0A6J5M3H0_A
MQVRSVGGVPMTQVQQQGVDYIAPRVAAQGAGQLAQILDRMSASAFQMAGVMRQQEGLEFAAQNPLTTEQLQMAKDGVPLGFGKTTSLNFFDQAVAKARSLELAGHFEIEGRNELVKLLSDVEAGNATSDQVSAKIKTMSDGYSKSLASIDPEASIKFRATMATHGNTVLNAAYKAELDRAKNQRIAKFDSDFDGSVRLLEATVSQGSWTDANGQQRSIDELADVFRKNVLAQSLLLGDKALQTQYSTKFESALRNAKINAVTKALMADENMADPERTLQKLRAGDLGNMSPVLQSMITNDFDAVAKVTANFMVAVNNRKSIADAKAAEAKRQGEAQAVNLLEQIYPLPAGNPKRADLIKQLTALPEGSVPIGTLKDLLEPKQPETNQAVYFNLLSGIYNNTITDPRQIWGLVGKGIDGKDAVAALKILQADDRRDSADLDRGISQLAGIPVIPGSVVVIDPKGAEFQRRNELKAQALQIQSAAAAQGKTLTTREILTQLETGVSARRSTEEAKAARTRLDGFARRPDGTPVPGRDWITGPVTLENLPALRQKAGNDPNKLRQITEIEKLLKLADGETVPAPSMPAPSAPAAPAPAPAPAPRPAPAPTPAPAPVAPPAAPAAAPAPAVRAAPAPAPAPVPAPAAAPVRASTTERPFVRTQPPAAEGTAADLKLTRPIELDQYEPKDFSTKATIQKALKTQQAKELFEDYKYYAAALKTGLVPKGGSAREGAKLNSQDLDYFAKQLTSTAYKLEDDHNIKLPTYWDHANTFLGDFSKGQR
...........................................................................................................................................................................................................................................................................................................................................................................................................................................................................................................................................................................................................................................................................................................................................................................................................
>A0A6J5M3H1_A
MSEIFSDADKAQPQKPADQQAPSPFTALVGESGKYKTPDELAKAYIHADTFIEQLKAENATLRSKTQEAKTLDDVLEQLQRKQQTTSEDTPQGLDVSQVAEIVKQQLTGMETAKVRQTNLAKADAVMKEKFGEKAAEIYNKKATTPELKKIYKELAEVDPDQFVALFGVTEVMPQGSLDTPSVNSAGSLGAPRVKEWSKDWVAKVRKENPSLYKSQQFQIDMMNNADKYFG
.......................................................................................................................................................................................................................................
>A0A6J5M3H5_A
MQYSFFGKDGFIWWKGVVEDRKDPIFLGRVRVRIFGWHTDDLTQLPTADLPWAVPSLPLDNGRNSVGPKEGDWCWGFFMDGQEAQKPVVVGFIPGIDEIPSDPNRGFGDPTNPDELVPGSTPRPPNMGRQRLRFSEPTISRVSFLRYIAKLDPPTEIRDGLNRLTDALFLNKPSIKIISELPSGLSNVVNEISQIQNEITEEVRKQINSAIQFVFSKITELADLVKSEISSAVDSTVESVSRFADENVLPGTNLAFGELANGVSLANFDILKSKFDVNKDGQFTEDDVISLIEDAISDGGFFDGYIDSIAELPMSTYPLVDRLNEPSTSRLERNENIEKTIVELKKKKLIPGEGAGFAGSTVGGKVDSPTTFMEPPTPYAAQYPYNHVYESESGHVTEIDDTPGAERLHWYHKSGTFREMHPNGVQVSKTVNSEYNIIYGDYYNSTDLTYHVDAKKGIRMKSSANFNIQTTDSLNNQVGSNLNYLVGENSTYHIGGNDTFRVDGNSNRIVSGSSNTLVTKTKTRVVGESDWLNVAEGVYINCSGGPVQIFAEKEVSIWSATRVQLSAVEGIDLVAPEVNIQTGVSSTFGKSGLDVGLGLGNISTGNIGCFSISSVFDDTVVGSAFASFTATRINSLYCNSNLFTGNYVGNFAGNAALVGTFSPGAAFVPLEQIPPFDTPPVYTPPMATVPILSPNIADKPPIQTDILNILQSSIVSADGSPKYGFFIPNGVIGDVYKPVSDSNGNLVTLSALGPNHQLCEAIPTPVLEKVLIKYEAPDGKITQWEVIRPVHVPGKILDTPQKVDMFEDGIRHLVRWSKPGREYPKQLFWIVNGKPMLILDSAERHQCKFGPYNDKL
........................................................................................................................................................................................................................................................................................................................................................................................................................................................................................................................................................................................................................................................................................................................................................................................................................................................................................
>A0A6J5M3H7_A
MNIGSSNLITYIKQPGEILPIDISFSKLHILPKGALEISSATASAKRWKRKLPNVVETANSFLTSTTPVILTPNKTSVRITLTGGDDGYDYQVTVSATFDNSAKLEQEIFVRVRED
....................................................................................................................
>A0A6J5M3H8_A
MDLIEEIEDKLDQIKDKVEDQDNFEDESFDDDIDEYTDEDLE
..........................................
>A0A6J5M3H9_A
MEKCKVSAEAANAAYLVLWEFLSEGGAVPGINHDLVLQFVDALSSSNTIVIGD
.....................................................
>A0A6J5M3I3_A
MGKYLGRETPYGMFDTQDLSSALNGTLVTFNLTYKVSSAASVLVVYAGDVLQPEVDYNVVNGGTQITFDTAYPNGLSLYITYLGRELSTTSREVKNTSNSFSTSLSPSSGTLSIDASGENCILGALASSVTTWAFTNFSLENSKSVTVEVVLQGNTSYTYGDACSVNGTSISGGIRWSGGSAPTSTSNTDIIKFNIIRDSTGSIRVFGSAITNIS
.......................................................................................................................................................................................................................
>A0A6J5M3I5_A
MPVIARGNAWQATLHHKGQRWRRDFVTKAEADVWHAEGHASILRGEAPVMPSRGSGGEDTPSTLQALLDRTAARYWKDAKAGPVLEANGQAVVDLLGRHLRPDQVTTGRVDALVEALRRKGNSNGTINRKLAALSRMMTFAVDRGYIARKPKLERLREAEGRLRWISDAEEAALLAYLLHIGDEDMHDYCMVALDTGMRAG
.........................................................................................................................................................................................................
>A0A6J5M3I8_A
MRSLVKKNPKVQKSIKSKITAPDYIVKNGFTYEKMSSCSVDVELELRLDILQALDKLVSDGKFVSRGDAIRSILRQKIESLDKE
....................................................................................
>A0A6J5M3J1_A
MTNREQWLSFARKQKIFEKRYARRFLAVIREGNKAFADARLDASRLDVLITPLSYRELYLNLYKEAAIPAAKSSYNETRRKAVKFTGLGRDELWISEVVRYIETNGLEMLTQSVSDTHKKILLKLLQQGIDDGLSYEETVRLIINNRVWVANAMRIARTESVRAMNYGHMVGAAALQFETDKVWISARDARTRGADGEDQFDHYHMNEQRVGYNDPFFDARRKEPIMFPGDPHASSGNTINCRCRVIFEPKRDANGRLIPKMPQLPRLSATL
................................................................................................................................................................................................................................................................................
>A0A6J5M3J2_A
MTERNFGRSVATFVAEVADVNDPNQSGRVRVRVLGRHDDRVNIPDSALPWAQVIQPVTSAANGRMGTAPVGLTVGSRVVGIFLDADEQLPLVLGSVGRAGDPIQGQTVGGAPAINIATGSIPASSQGIASNPYTSLYPGRVSIAAVDSRRVSIQAVDRRTGGAITTLAQANMINPRLPTVGSAPKGRDVLSVARSVDPLGTLASLPCLNFSLLSLSSILGFLNSIVNGIANTVAQAIRNAILRLAQRVGIFKLLGLLNSAIANVRAVQNLINALNIRVCGLNLLNQGLFDNANFVMASVVNDLNTAVGSIVGGIDKVINVSTGAVLSGADAINTAANEGIKNLVDGVAGAPAAAVATANSPRPNSSLVVTAPPNNYVQRYYSVQDDPFPGYIEWRDPSGTGAPVYTLRNGQPNYTSAQQHTLFAAQDHFTSTIGNTLLSGGTLDFRTLASAVSGSVNFTEAFAISRILGVGFSAASAIGTAAALVPTIIAAINLTAPATALSYVTSTRTAVSTGIFLKNQATMALMSAQMRVGLFTSPRLPGL
...............................................................................................................................................................................................................................................................................................................................................................................................................................................................................................................................................................
>A0A6J5M3K2_A
MPKFKYDPKEEMRRENERRAAMGLPPVPPDFSDLEAKENERRAAMGLPPSPPGAWDPIPMMSSNSRLPRPRKAVEKPVELPEKKEMEPDDSIVVADKNDNLAKVGTGSQSQGAGEASTQAPDTGQRSGATKSLILRLGSLTFNKMFPTLGRLMEAFDNRIRKQDSDLERVNVNNQENARQVSRSSVFLSRIAENQLRTNELLEQIITAASQQSGTLVPPNPAPNINAEIELDGPRRRRAAAAGQATPDRRSAATQSGQGAGAPRPGAAPSGRNPAAIIAASLGFATAGFVAGSAIAATRPTAATPSAQQTNAGGTSAAGSGAMQEQTEAAIPALPVPPAMTREATRRTAAPITEQEQAELFANRVLNIKAKDIIFKADRFEFDEEATGSAATPFTPTAASAGRAAVAGATGAAVAGTSSQIQTIVQRISQEFPNVNVTSALRPGDTNSQHAHGNAVDLSLRGLSQEQRATLVQNLTSGRYGNVGGLGTYNATGDLLHVDTRSGARMAWGPNRSRTSLDQTPQWFQTAVMPWMGGSATAAAQQEPSGAGQQAATPAPSTPSSGAQVAQASVRSEVSTMQSQQVSASLGEAPEQPAAPTGSREMSATMIDPNEPGSVEPPDAAQRYAKLFNFAA
..................................................................................................................................................................................................................................................................................HHHHHHHHHHHHHHHHHHH...................................................................................................................................................................................................................................................................................................................................................
>A0A6J5M3K4_A
MKKVANLPIEDQIKHYKELAAVLPMNKGIPILKKAVELEKLLKEKNERSSRSH
.....................................................
>A0A6J5M3L0_A
MPLICQPAKSAQAFNIAKYPLVTSGYGAENYVVNSGIFNTSLYLVGSQTIILSPGKSIGLSGLISGPGNLLLPGLGTVTILTPPSYTGSTHINGSLVINLNTATTFSSAIFGSGSVSANGVGNVTFSLPNSYSGTTTVTNGTLSTSINGALSTNTITNNSIVWFNPLPSSTSSLTYSNNFVLNNGLVRCGYSSSPNSAGSVTLNGTVTLNGVNCEMASVYNANIIVNGKVTGSGRFVVQTIPGGPGGSNTFQGARIFLENTSNDYTGGTFINSSNIGFVGNNANGNFLFTKKLGSGPIQIGNGFFGDSGVLVLEADNAINPSSVITLLFNSSAYAAELRLNGFSTQCGGIVNNGKISSNATSILTLNTNSALTFNGSISSAISLVMQGSSTQTLAGTNSYSGSTTVLSGVLNFPNAVPASTQWVINVNNTGPTSTGGLMTLVASPNFSGKTINILCSGASTGLNLVVVSWSGTATNSPNLQLNGSPVISGVPSGGITITYNASGTITITS
..............................................................................................................................................................................................................................................................................................................................................................................................................................................................................................................................
>A0A6J5M3L6_A
MGFFGSIVESVTGRARATPETQRLPEWTAMPELNQMSMASFKSALGTLLTNPQETVQILQSNFPGMQVRQDARGNFILRSSVDQKEYAIPPGFSAGDIPRALGGLFAFTPAGRAATIPGAVVAAGVTQAGIEATQAATGGEISPAEIGMAAATGPAGQIIQRAAPPVAAAVRRGVQRVTGRAPAAAAPAPAPRVEPTLGAFPEPSVDQQIAGLQFRQQLLASEPLQEGETRFLREVSINDLQRQIDQLRAPTVAPAAAPAAAAIPEAPPAAPGPAGAPMGTAMAPEVPPAAPGAAAAVPAGDVGEVLNLARKAGGMGPGSTAAKAKLVDMAQVNPDARAAAERLGIDVPFDVLSDNPQVRSAVGLTRALVAGEAEAAWENTVRQAIQRADEISQQFDAAFVAGRPAPGATSQKIVDNLQQTRQTLKSDAKAIYDRIDEMVPKNSPVDLNNLRTYLDELRANLGAAGRMTPQESNLAKMLEKGELTYFGLKREKDLVGQAVGGMKSPYDNMATGDLKRLYAALAQDQLDSVASLAGEEARRELRAANLLTAKQKALEKRIVGAFGQEIDGSVAQRMQTAISTAAKGDAAAFNRLMKVVPAELQKETLATALASVTAGKAAGRAAAGAAETVFSPAEFTKVYRGLRANPPVYSQMVKIMGPEWDRASRDLYEISRRIADAQARIPTTGKANQILGEAAVESLMGRVMSSSLAQRAATGVASMVPGGGLIAPDIVQWMSAAKGAGVQKASKLFASPEFQELAVQSATKGGEPTQAAIRRTAMSKAFSDFAKEVNLPQSLDARVQYLQSAIQAGRQFEQENE
........................................................................................................................HHHHHHHHHHHHH...........hhhhhhhhhhhhhhh...................................................................................................................................................................................................................................................................................................................................................................................................................................................................................................................................................................................................................................................................................
>A0A6J5M3L8_A
MSDIPDHIGQEAVRLLNETCSEDFFAPHWVWPHHKASPHVRATARALMMEPPEPFREQYYFEARETWKAAFNAWSIADDATEAAIDVLTAKFREIAERSK
....................................................................................................
>A0A6J5M3M9_A
MSKKRSDKAKQEADKRFAVWRFEPSGFYAVADLSLPLDAIESVVARNITNPLHAETIRQCYVAMWFEQWQIDEALGTHEPVEIKYEVMP
.........................................................................................
>A0A6J5M3N4_A
MALPFKEDVDFRKHNQKAEEAAAEELKEFVRDVEALEVEIADIQRDKKDRFTMIKAKGYNVKALRRLLSDRKKDAAAEQGLKDAMEHYKSLLL
.............................................................................................
>A0A6J5M3N6_A
MSGDAKKISELVVANTLSSTDRVVVLVNPASSANVRTITTANFANSVAARFITNTAPVSNTSPGTPGQIAYDAASIYICVANSKWGKAALTLAW
..............................................................................................
>A0A6J5M3N8_A
MPISELYKDRSIVPDALAFPTRGRSGGGTGIVSFQNELTNYVNTQTTIVQTDTQHVQNAVESAMLSMTNAERRAKHWVGEYERVGRWDIQGDVVITTNTNDPVQFNTEVIRIMGAEFQGTAGTGGAKWRYVCPPDAEGIYLVESFILYTLTAGMASSKARFATFVDGVQWSILDTIDRNYAGENPMLDLKLSGCDLVPLKAGQELTIQTFINASSAADQTLTYSTSVYGRVNLVRTRCDQEGTGNGKRINSPASGNLYVWNNI
.......................................................................................................................................................................................................................................................................
>A0A6J5M3P0_A
MLKAKIVTDYPIAYESADHIEPFGTMRDNTKNGAYVRELIRRCGGPSMKYMDIGCAGGGFVYQFLAQGVFSVGVEGSDYSQKNKRAEWATIPDYLFTADVTKPFHFEDEQGNKILFDAISAWDVLEHIRKEDLPQLLTNLRNNMVDGGLFVCSVATFPDKDYHVTMEHKPWWDALFKEHGFEVDAPMENWGRPCDQPWNIPTDFEGAYKKLP
....................................................................................................................................................................................................................
>A0A6J5M3P2_A
MTENVETAETVESVEMNVTDNVSLTETLSPEQEINALRSVHKYLSEFDRVPGSMSATWSQMLDTVAVVANSLIAKATKSLENTELEVSSDKSTN
..............................................................................................
>A0A6J5M3P3_A
MHAMQVKHLKIRDQIKRLQTKATELEEEAIRLGLAERKPTTIEEFRWPKDDVIKKWGAQVWATYKRERVEERFKWK
............................................................................
>A0A6J5M3P6_A
MSIQWQQGAVFDGAYTHVADVGDGITLHVWREEPGVWCWYAKRGLADYPAYHSEQGVTAAKAAAAAWWNAHGRILTVRRVVYGHKRTFLVGTGADETPPPGLVEQPVEARQEIAKVAADSAEALERSIGSLTGYATSLERTLDAMREVVLDLEHLRMRETCVALREAIARLEEQRSALLNGGAEG
.........................................................................................................................................................................................
>A0A6J5M3Q0_A
MKVQLLTDIAEAIRDYSNDIPTLYEQLVGIFVRNGMTIDQLEECIGIDEDLDAAIDEYEEYHNTTDDDFDDDWPDGGREDF
.................................................................................
>A0A6J5M3Q3_A
MKNLLMLVTCLSLSACGLFSSSPKYIVEDKPKLNLSNPEPLFLQPLKFKVLHKDNAASYFDELKKSSGKEVVFALTETDYANLAINMEKIKSYVKRQKKIIELYKNYYEGTKNDPKAKSQKNKEKY
SSSSSSSSSSSSSSS...............................................................................................................
>A0A6J5M3Q6_A
MSDTAERLRGIAADYAHLSTIYPVAAEVIDQDEVDVIVAAADEIDLLRAALKAAEEGLREAGAIYGADAVRAALGVGQ
..............................................................................
>A0A6J5M3Q7_A
MNGLLDIFGTGGTDTLSLLGMSPEAIQRSRDDAQAQALYSLAGSLLSGGPTGLSIVRGLQQGSQAYKNAMQGQLQEQFQGVQVQDLLRKRRQEEEALALQQQARARQQMIDRAVAGSFQPGVAAQPAQEIYGEDIMGQRVGEGMTPAVAGRAAGIDLQSLAPVLMASPEGRKTLSELVASQKAMRPEMFNLPADAIQFERDTFTGQTREIARGAPKPTPIPKLTGKEGNAALMLFGTDDVEKLRNIPGAVDKIRIEATTQRKAEQPQINLTDPTAVQTQQLKTINQWEGLLKDGGHAVTASRASAFYNAFDLAQKGNVNADGALIYNLAKVYDPSGAVQQGDVDTIIGNRSIPTQVQLFAQKLKEGGTFTPKERSNMKQIIDGMIAESKKAIEPSLATYRKINKSLGGEDSAIYNPYDLIKQPKSLDEILNLGQPAQGRPRGGMYYE
..................................HHHHHHHHHHH..................................................................................................................................................................................................................................................................................................................................................................................................................
>A0A6J5M3Q8_A
MENLNLLMDMLLIFLIGSFALVVLCTFFVIDSYLTQKAQYRSRLETHFQKLNQNKTNKIFRG
.....hhhhhhhhhhhhhhhhhhhhhhhhh................................
>A0A6J5M3R0_A
MLKRLVAAVGLFLLTASPLLAQNLVQIEQVGNTNTVSITQVGNTNRVGTAQAPSSITGNNNTLTTTQTGDANTIDYEVIGDNNTVTKTVTGDTNQITFNCGNNTTACTGVTSTMTIAGDLNTVTSTIRGNNITNTLDITGNSNAVTQTITTNLSSSSITILGDSNTLTSSMTGASAGAGHVLVAAITGTSNTHSVTQHGTADTTVNLTTTGNSNAVTISTGR
SSSSSSSSSSSSSSSSSSSSS.........................................................................................................................................................................................................
>A0A6J5M3R1_A
MNAAHQLFTLQDDFRQQVAALKKALDETEVELLASIARDKQNRINEVQS
.................................................
>A0A6J5M3R2_A
MDRDIVTVVDAGDGSGILRVTTREASEYWPRGVIIEQDSDLLEVVILPGESETRRFIRALQRKNKVFRGHPVPETTRIGRESSGTHLIVYVDHDPSSIFVQQEGDVLVLDSPAQVPELIDAIRAHAETLGWGNV
......................................................................................................................................
>A0A6J5M3R6_A
MNAEQLLAQAELAARDARGALEHPGLQAALTRLEAQYLDQIRASGPADRDGREAAYFRLRALADLRADLSATVAAPGVIARNHKSTLK
........................................................................................
>A0A6J5M3R8_A
MTDDVKFCKDCKFFKVGWFDKLIGFNKFGHCTKMWHDCVDEERYYLVNGIKHENKEFYFASTVRTYYCGKDAQWYEPKK
...............................................................................
>A0A6J5M3R9_A
MAKLPIYEQQTSMGQVRASPQAFGSGVAEAAGQLASTGVDIATTIKRRQDVIERVGLMNEFDQWSQQALTALNDTDDISRQETVTKYTQAVREKANEIVKRHGGTMNSRAELQAQIENQAGQYVKSAMGAQVKAQQTMIGNMVDQKANELAIRAAFAPDKMLDVFTELDRDIDSLSDAIAPTVAAQYKEAGRSRIAQGAIQRMLVEGRWTTAKSMLENPEVARYLNPDSARKFTIDVAVEEGKAGAEVARQERNVREWTQRLKRDLTPDEVVKIRSLPERKEMTVADQITEYELVTGRPAPQTVIDQFYKLDGGGMGGGAGGIFGNSLQGRALGFVTENAVAYANGMLAPDQARIYEASLAEAYKPVLRQNPVTGAQEEIRPTIPNFVQQAAEQGSRFYGGTQMPGRGAGGTPTPTTAPSGGMGQPAGQQPASQPSGAERTIWQRRETVTGPVSAAVDITGRIPGTGDVLRGGGQTTTDRQYVEASGRELIRALSQSGRYMATEMAAIEKEVDLSGKVFDNPTAYAQRLIGIDEALERRIKDETKIIQNPRTPLEQRKSAESVINVIQNFRQTLGVPPLVKSSQDAWKLPPGTEFRTPSGQTLRVPAQKPPGME
......................................................................................................................................................................................................................................................................................................................................................................................................................................................................................................................................................................................................................................
>A0A6J5M3S0_A
MTDRITAAEYQALTKTKPKKKSKYGNVPTEYGGRTYHSKAEAATAALLDNLQRVGKIRSWLPQQPSFPMPGGGKYTADFEIFIEYKNMLIVLVHDTKGYDTAESKLKRNYVKEKYGVMITTTDSDLIEVVQQRLDFLYLLT
.............................................................................................................................................
>A0A6J5M3S6_A
MIMNRLQAIITVDTAAIALEQVAEALITMGATVSMVSRVQNLVRQLDDLRVDIAQCDLLKEGE
...............................................................
>A0A6J5M3S8_A
MLTEALKQEIYELHKICEQKGIQNLSFFDKLEDGKYMSYYEILDCESGDIDDFLYFDYSIRLLVNRVMREIKAYPVVG
..............................................................................
>A0A6J5M3S9_A
MTTQQAVESLWKAGYRANAYTLQRGYVVVLDPVIVMSGAERRTEYKRVVLHSTKVAEFLVERS
...............................................................
>A0A6J5M3T2_A
MVPQTFPSNNGKMVVFKITTLTGLRRWSDYIPVKTAGSPGILNSYDGNIHADILGSTTGKKAWIDYIPVYEDASATKAWLVSADGYIPIYG
...........................................................................................
>A0A6J5M3T5_A
MNPFSNSIDGMNSLLNVSQGPAQPCYYVVNIVPRLNFFSFLDTSTPDKLPVPRSDISLTDVGPMVTINLLSMKRLSMLAQNVSLPGRTLSTTPHQIFGTKREMPYGVLYDTMTINFICTNWMVERAFFDLWHQFIIGPKSNYLNYYDNYVADIVITKTDNSVSVDSSISAGLSTFTLEEAYPKTILAQELSYSSTDEYLTLSVEFSYARFRNTLNYLDTSQVNSDFLELVPSVPPVSNLL
................................................................................................................................................................................................................................................
>A0A6J5M3T6_A
MKRLLAAVLVGFLALPAAAEPRFTVTWSDADSGTLIGDKQRILFRLHDIDAPETWSRNAKCEREIELGYLAKEAAVKLTTGADLDITAAYGFDHFARLVIDLSAGGKDVGKSLIASGHVRTWDYDGGQAKPLWCGKK
SSSSSSSSSSSSSSSSSS.......................................................................................................................
>A0A6J5M3T8_A
MANIVTVAGEMFISEGNSTFLEPFQEDFLLISEISTLEECRSVIQHAFLNDRLREKNPKFRAWNTCQVLEVKKSKEAPADEEFQKLIQTAVSNACLPENLSAYRSMTGKVGALKRAVEKVLQRQEEEEEAEEAAALLEKAKKSKKYSKVS
......................................................................................................................................................
>A0A6J5M3U1_A
MTNNILELLEQLLLAKKRGYVDSVMLCSLHEDKKSLTYHFNSGSLYNFDNIPKFDLIESRISNKDFITDKKRKALSNFILKKYSCQCVFVFNYDHIILKIENCAPYCDK
.............................................................................................................
>A0A6J5M3U2_A
MNKKLNRTAKLSFFTARKRQGDATRIAENTGYSLSHVTNVMNGTRSVPQVIANEMYNISRRRMTNRERILA
.......................................................................
>A0A6J5M3U4_A
MVKLYKLALRMWAATLIGLWLGIVAVVAILTR
.......HHHHHHHHHHHHHHHHHHHHHH...
>A0A6J5M3U5_A
MIVVTEESFRDAINRVAATTDGQIVLACLCEYSGFNRDIVVNESIEQTYANAALRRAYLYLRGFIRNEHLIDIEFGYRRGVEKKAGLKPVNPSERKRT
..................................................................................................
>A0A6J5M3U8_A
MLVESKGEAVVKKVIDIAMNDDHPQQMVALKMCMERALPVSLFEKTSAQRSAVNITISGIGVQVGETIEAEDVEPKYE
..............................................................................
>A0A6J5M3U9_A
MFGLSDFFGDVRNYYVQFQDNSGWRTCITMSASNGAERVYLEMQEAQRSYPGYRIRVIDDSGRLVDML
....................................................................
>A0A6J5M3V0_A
MKHSSAQLMQDLKPALKAWLIAIHKSNTGMFIRLRKETDNRVAFAKYINKHYAVKAQLHDADSVYIQFKNKK
........................................................................
>A0A6J5M3V4_A
MPVENKYTDANLVANKKTVPYSVGSGSEPFILVGTVSVAAVDDDGSIFRVFASVPSNAVPISLEVFNTAITGGTSYGFGLYRANLGAVVNATVLASAIDMSSARTIATANNVGLSALTLGELRTLASLSGVANPDDSYDIALTATTVGTAAGTIRVRGVFVFN
...................................................................................................................................................................
>A0A6J5M3V5_A
MTKYISLESKEIKKTVFTAFLCGLRGWNPSSLTPEDFDKVVYLGKCCCDGDMFACYIRGAINIYRGIKGDEF
........................................................................
>A0A6J5M3V7_A
MKRYLLFAGPHYYPAGGVDDLIGDFDTMVHVVKEMRDIRADWWNVLDTQTGQTYNNYHAPKDLLAWAKRIDNKEE
...........................................................................
>A0A6J5M3V9_A
MNNKYLHSLDLWCYIDEQTQKLDLLMEDPIAASTEAYKMFVLGQKEMLSRLVDYLHQNEFELESKD
..................................................................
>A0A6J5M3W0_A
MSKREAPAMDKAIEAAALGATAGFGLALWGLLSANQLSAAVLHWKYTAARDTNYVERQYLQGASCVQYRYESGERDDFAWCQYACESKYADEMAEAACKAGASLAARAALSAIEVE
SSSSSSSSSS.HHHHHHHHHHHHHHHHHHHHH....................................................................................
>A0A6J5M3W1_A
MIQLSENQIKDIKRLVGYRGRKVYIKPFRPGMSLNSYWDSGSRDYFWYISIYGLQPRVEQTIPQNGTPYDKLNLKAETLEANRVIVNKWVFRGKDASITIYV
......................................................................................................
>A0A6J5M3W2_A
MKATDGAYVAGLFDGEGCVRWDETARISITSCWPHHLHWIQKMFGFGNVRVVYEGDHKRRTAYRWECSGKNAVTFLEAVRPFLREKAHQADLLIRLVEYPASTAIRDRMVQQLKEHKKIDYGPA
............................................................................................................................
>A0A6J5M3W4_A
MTSEMPDEIYIDPKGGRMIINQNVFIGMWTNIKPVENTVSYTRADRAPAADAEGLADLEALRWLLNMSGEDNCPRMQLTTAMDKITNSKGETHRVILERLYKNTRSLLSRAEAGK
...................................................................................................................
>A0A6J5M3W5_A
MAEVTVTQEAREAAAEYLREYGPYGLRHPAWIASLLDGERDDLDLLQAFARLEQSAFAAGKRAGLMEAAEIARAETDIVDSHDPFDAGWGRGAVKIATAIEERANAD
...........................................................................................................
>A0A6J5M3W6_A
MEEINTTKVTVSKAEILEALFQAEAAAKELQYTLDDPVMPRTDAELDRQIKKVRETFRAALDLVDPFYHSKK
........................................................................
>A0A6J5M3W8_A
MIKVTSKTLIVNFETEVKLGKNDAIELTIVHQAFIYESKNGGYDCDLELADFTNIRFLGMEIKEGYKEFKQFKNQLLELGINLDELINMEVKKLMDDGLKSIIISMFKYKF
...............................................................................................................
>A0A6J5M3W9_A
MLIKKIIVNKGRCNYCGWVIESQSRHHLNICGCGKFFVDGGCEYLRRGGDNWTELSEWIEEELEPLKPAPTDNN
..........................................................................
>A0A6J5M3X0_A
MKNYKHELLKDDICKTLEQPAQQEPVAVYGHCPECGAKGVMRERRPNGNDKCANGHTYLSSVAQLKTPKKPLPGTVAHRLLQTVERLNFNENQAARYFGVPVFTLRKWLNGELEPSASMATFIEFMEIMENMDPEIENILKNP
...............................................................................................................................................
>A0A6J5M3X2_A
MTAACPASTVTIDRSFAKEPPVCINELPTMQITGKTPLGVVAIDAGGAKASEMSCRKQVREWIESERAARMTLTELTQ
..............................................................................
>A0A6J5M3X3_A
MITINQDQIKELEAFINTIPTAYGLPLLQFLGKLNAEQNPPQEVKED
...............................................
>A0A6J5M3X4_A
MTPARLKEIEERYAPYTAHPVNVKSLAQNVKDASELVAEIRRLREVLAWYGDNYNNYKYNVTKHDPAFDCAIHEDDGQRARDAIGGV
.......................................................................................
>A0A6J5M3X6_A
MVNLTIYIPTYNRLSKLKNCLKCIEYDIKGFADICVYVSNNASTDGTKEYLDGLDWIKVRHNETNLGYAGNVIHGYNLPFKSKFVWIIGDDDYLIPSSINELLELTKLDVDYIFCNTTAFNPKDESSIWSNFPSVPTGSIKGKYTENFECKFADLIDPNVADTLLGELMVSCFRQDAIKWTDPIENDKTDARIRQAHNIPIISSFNKETKAIYCYAPRTFNFWGTAEWLKDYDYVFPVIMLWLITEYKKFVSDDKYFTLLEYYFQLMGGSIERQISKTTTAIPFNDAFKDALNGAFKEFINHQTNH
..................................................................................................................................................................................................................................................................................................................
>A0A6J5M3X7_A
MSDDIIDLKSILSEYSSLEDDFGFSAVSEEEYNSVINESEQTVESYKKRLNEVEKLMIPFLMKLLKTADKEYIYWPNRKPAIENQIQKIVKLTRS
...............................................................................................
>A0A6J5M3X9_A
MTAIIKNYFRLRNAKDFIEHFTNFGSVQTLLKSSTTTNNSTTVTCDDTSDLLIGAEVSGSNIPVSGTPFPVKIVSIDSPTQFTLNRQATGSGVSTLQITQLTRNHYVFIGKPTSWGTQSQELSPPAPIDTKSNDQRIWEEMLSLKKVDESSASLVIPRSNWDETGKTVYAIYDDSDPDLYIQPTSARSTQFTPNFAGNFYVVNDQFDIFICLNNNRNSLSTVKPLRPNPVTNLVSGADGYVWKFVGAVKSSDQPRFVTDSWIPVKTIVGTPDVGTADYPQWQVQQAAVPGQILSINIDQTGSGYVHTYTGGFTASSISNTGGVGVATLTTPRNNTSGIYEGGQIHITSGADNGSIYTIANYTSSGVITLTTPWSTTGGTIKVTSSDTCQILPALTVTTNSTTPVKIKPIVTSGNITGASVIGAGQNATYTNIVVQSTLGGSGAQIRAILSDENGLGKDIEKDLGANYVMLNARLTFNEGTGDFPINNDYRQIGIIRNVKNYDGTMASASTLIATKKLNLENVLNPPTSFDAIFQVGSNSAIQGIVLDYIPSTGGEGALTYIQNPSTGYGAFSPGQIQGTGTSSTFSATIKSNGVINEEVKKLSGEIIYIENRRAILRSQDQIEDIKTIIEF
.......................................................................................................................................................................................................................................................................................................................................................................................................................................................................................................................................................................................................................................................
>A0A6J5M3Y0_A
MNNEQEIWKQIPMFPTYAASNLGRIKNINKDKIMSQGPADVIRDYQRVCISYQNKPYTKKVSRMVWAAFNDCECAETINHIDGNPLNNNINNLECISIQENCSKKHIYRKAINKYGLDDNKRREILTAYLSKEKSVWKLALEYKIPSNYLYTTFKRGSWNHLCWKNDTENTKTSQSE
.................................................................................................................................................................................
>A0A6J5M3Y3_A
MGYVEKRKAERLRDPHAWADQMEREAGTRSVLPFLLLIGLLFLAANVWLLWQSRDAHKERLDTIEGYLHQTPRQEL
..............................HHHHHHHHHHHHHHHHHHHHH.........................
>A0A6J5M3Z0_A
MINWNRKIAAHVYKDSLGWIFHLKASGIEQAQQIALERTQKEHPEILEKPGAVRVEFIQ
...........................................................
>A0A6J5M3Z2_A
MIPLIQRVPAHIRVFQTRAAYREAFGVEAPPFDFSQPVKDWIDTRKSIDPEAEISYRGVRYLPNGEPDYSDQRVVTLAEFRLFSEVAQSVNLLPEPVPALGQLTPNQARMISRRRAWPLELKAGERVILAPGIGTIPVVDDGSSKPAGGECGACEEALVILRRIEGRLK
.........................................................................................................................................................................
>A0A6J5M3Z3_A
MRLCALALLMVLPSCVSDPNKLRAETVCVQTVKIRSLVDDFGDGPVEGCAKRIETGRMIDARGNVVEAP
SSSSSSSSSSSSSS.......................................................
>A0A6J5M3Z4_A
MIKLNLTILRERNNMTIHTEKPVQIENVTFSADGGLKITISKADAKTKSIRKFSYTLSDLLDAAILDMILSQECSATGSENRDKTRKAAQKTLAAYLKMHAANIEMRDEY
..............................................................................................................
>A0A6J5M3Z5_A
MSPAKKLALVEKISPRAPDQRVADKPTSILDQRFKYRSSAETDLRARFKAMGFKTPKPKKPKFGE
.................................................................
>A0A6J5M3Z8_A
MPNTPVYTNGVKYIKIAKQDSGSVDNSIELQDLTDIRIKFSDINSPVQYNVASIAEYSTYYLYSVFPLDVTSSADQEILDYKISASNGLPYNGFPPNLNKTGLLVGFNINAPSNFLGYFDGTFLNMGNTPNIAFNISFSIDQNDILPTTMSIYQYNTSSFAKIGNPILNLYYPAGASGYVTRTGSFTPTIGNSYGFYTDNPSNFFDSYFTITQSVSPQSSNYDIVVLEPYSGYNFYNSDCNVIQNNVDTNNISALYMDVDFNGGQIVAQNQAAILSGNASRAQVQPWNYSYYSQISGRYVGKQQNAIALNTYTGPTNYNSGSSSAYGYTGSWPGDSTSPGVIVPGNIVIQWLDSCIYEMNWGGPGFPENVNGGGLSMGNIYLVGETRDDVATIKPGTDIYYDILEKTFPSGSPAFQYQYVNSPTLPTQLNITYPSLLLPSATYYVASDSLQSGGGAGAMWGTLYPTGSPSSPTPGIPSNTPYISFSQTSIVTPLANINVDGALYQDNSSLVQMSDFIDSLNDGNRWFMSFYSGSGPITNLTGGLPQSCSTTLQQVGFPFEIDQTYSTQSLLIPPYYLTFKDPTSIKYWFSSSYSGSSNTILIGSTSGQSNTGVLITKAQYPTNGLTMFGLPNSNFTGAGQGYILSQYPKKVITENIDYILRTYGNQPTT
.............................................................................................................................................................................................................................................................................................................................................................................................................................................................................................................................................................................................................................................................................................
>A0A6J5M400_A
MSDEALRAELAKKAKKAGIKVEADWTAADIEDAIAVKELEDAEKAPPATEPPAFVPPAGQVKCRVTKAGDGKIFTGREDQSFFAWNDEVWLPPSVAKDLEARYFVEIQP
.............................................................................................................
>A0A6J5M401_A
MKARYGSKFNENRGAWEFDVVGEELPSIVINNLPEGTRSEIMKSAGPAIIIGLLTSLTIIKKSTRPESEMIFIMQELASDFSGIPVIAAQLAFESLKREPSPWFPDYHVIVERFNDFTRRVGMLKDAYSLQEKTA
.......................................................................................................................................
>A0A6J5M403_A
MTNITSCPAQAMLIECRLNQLDYFKEQHKVLQLKVKALQKELLSCRAISAKRLNRVAKLERIMKHRDTKVFKEVKK
............................................................................
>A0A6J5M406_A
MSTYEQVLEALRRADAAGNTEDAKQLAAMAIRMRPRDVADVRPASSTGEVFVEGLRRGVASTPSLVSGLGAIIGQSPLGQPFFPPGLPGMRAPMEPSVSPTEAFQQSYQSTQRNITGLLGGQNVRPTTEAQKYLMSFGEGFGDLTNLFGGAGLARKGVQALAGGMAGVGGEFGGEVGEQLGGDFGRVLGGVTFSLFSGAGALKAGEAAIDKVRGAGKVDVADLANMEGLSRAQSLVSRAIDSDPDLLKRVNEIQARVKFVTGKDIGTGAGISGLDNAALRTTLTDLASKDLKFRGELAKLYADLQRAVAARAQTEFPSGPMQFPSQIKALEEVKVDFNKRVNAINDQLSNMTANLNLMGTTAPAQLGQSIQNLVVARERAAREALSPEYNSVKQQASDQGAILPAQDTQDLLNTAFDLFRRDPWGRQSDLLRLVNQQSENFKALRASRAPAPSGEMLPATTGPDLTMGLDITSLDSLKRRVAKDLRDVRDPAIREKLSLLQQRVDEALNKVENASGNINVNFRGENVTFGDAMRQLDTDYYTKVGIPFRDADAVQRISSQEYAEKIAPQIASSPTALSQFLRVAGDEGLPLAEKSIMSRLYHQSLTNGLIDYNKLDKLLTRDSNNGGYRDILDMTPGLKGRLQDSTQRAQALAAEKIALDDAVSAERIRIGTSFLRDYDSGGVERIASRMTGGEGRGYTARLMADINKLPVQEQSNVKMALRNQLVTQMLDSGDPFAYLRKNRTAFNSIYTPKELDGITAMADVARLSRKIDVDKLPVNKAALEEQNMMQRFLGGAKPQEVSNVLVNGIYSVLQKGYRIMGLIGQANIDQATKDAQRRLFLDPSGIDAIRNASMKLVTKDGKEIDWKKEVQARDLLNFAKVMGLNVARTGYIGGSVAASPSQIMTTETEPFYVYEE
....................................................................................................................................hhhhh......................HHHHHHHHHHHHHHHHHH......hhhhhhhhhhhhhhhhhhh..........................................................................................................................................................................................................................................................................................................................................................................................................................................................................................................................................................................................................................................................................................................................................
>A0A6J5M407_A
MFKRIEAKSKEDLEKIVKKIKEWFTNRKEEYEVEPTSETRKFMDLETKKLVEKTIEGLKIKDLKSEKNTTVKFIPLLDKPETELDKPKPEKKEKTVSMKLEIGGGENESAITGKIKDLIQTMDIGTLHSYNKKNTKSSLKETIAKSELKKIIREEIYKLI
................................................................................................................................................................
>A0A6J5M410_A
MIAAPYTCPGGCSMVQLSIATRQRKPTMTVNAKSIADAYMDNINYKYETILSWWYGKSIDSIDHTHERLERDALNDKNPEVFIDKNGSQWNFIILGPCSRAKLLFCLKKWRLEE
..................................................................................................................
>A0A6J5M411_A
MEKAFFDSPIFSISPYEAMEMRHKAQQTPVIDPDIQEIVDGYGGRFILGNRNTDTGRIGWYLGEVLATPFADEEDAPLNLTKTKSEFSPVNDDLTFGLDNNIDGIIDNISDVPFEHWDYLFSAGTYGQFKDRVRFVKAGLPQAQALGTGGIVGTLGDIGGMMAIGMAAEPLVMAGLGTTTTLAGRAAASSSGMFWTQAPAQAAMEAAATLSRSSLTARYAALGVAEEVVYQSVRNGIDPVYSPDASQVIYDIAYSAGVSGLLGGAIFGRTFAKDQIQEAAKKLRAEKTVDLPGGWTVTYDSRLAFDSPAAADRMLFAAGTGNVQEEADKIAKSLWADWERSPRIADLSLPKEAAGGLVGMRSAIKAAAFELSVAGLKLDEAVFAKIGQALVKVERQKLVAGAFNKAFWEEVSKDLPADIVANLRKPNERTLIPGIDRSVMDLSQREDMVDAVWDSFKTNKHMSGGKLSADGKSSLIFQVLQQLRQRGATVNREVVADVVDELRRISQNPPTRVNAKGRKVLDTNARRLAVAQVINKRVKDGKEIYLPPSLVNKMNVVPATRAGVAAVGSVPSGLPGSSDFSDVPRLQKFLTERLPIWEKWGNQSARLMQSENGAARLIGFLSFNARRAINNAQPQTIFEAGSSVLHHMQFAFMRGYRNQFIRFALGNGSNNISMDKVTLSTAMKKAFGSKELRRDFNRRVAQQLRTGAYDDAVDAVNDAAKGFREIFNKMHSMAAEVGLRGFDKTAVVNYMPRLWRWDKIRRLATTPEGKKDLTRLIKAAIDQNGRKVVIDGVEQTIKGDIDAAAKAFTERLISIAKKTENAPMTEQDQELVEALGDLLGPVKATTPSKTPFGRARILLNEQATVQTANGADHLGDGKTVLSIADLTNDDLPFVFKKYVTSMMGAINEKRLINAFNDELRIRGVFSPEYTTSDGTVLKNTVEVTTIDEMIGLARKIGGEIDTGHEEGLREVIAAMRYEPLHHGTTGVLDRVLGIAIPYGYLTTGGQFGLAAMGEMARIVGTLGFTQMMRQMPILTEMIGNWKNMDKDAQNFASFIDTWFAPSTDRMRRAFMETGQPDASAGILKRGLDSTANLMSDITLLAPITSFTQQLTAATTIQHLYEASKGVTSRMDNATLRTLGLEPEQYQKIIDFVGTNAEVRNGFLGERITNLKNLDAKEMDLVKAFVQRTVDTRIQSIPTRGDFHKLAFGFMGRLLTQFRTFNLKGIDNFLIQNAGRTSKGAGIQVAKEIGATMLFSGLIAYARNYADWRSQVAAGDRERADETEKLLTVDGALRGAAMGPAEFFLPTTAADSLWTTLADKDPLFSPYRYSGLAWYGFPGQAAVSRSWAVGKDLYGASVGDAFDLSIERDITRGTLHKARLLLPGQNMPILKQYFNILESDIATEYNLQKTQPRRD
...........................................................................................................................................................................................................................HHHHHHHHHHHHHHH.............hhhhhhhhhhhhhhhhh.............................................................................................................................................................................................................................................................................................................................................................................................................................................................................................................................................................................................................................................................................................................................................................................................................................................................................................................................................................................................................................HHHHHHHH.........................................................................................................................................................
>A0A6J5M412_A
MDAKEINAFGERLQSFLLEGDAALLIEIGAEPPSTDCHLPTCTARIAGHVGKQRHEFTGHAVHLENAVRLARGKLRAAREKLAKELAEAKGVAS
..............................................................................................
>A0A6J5M414_A
MTTKSHKTNPADKVEQWPIEKLVPYAKNSRTHSEEQVAQIAASIREWGFTTAVLVDESGSIIAGHGRVMAARKLGMASLPVMVA
....................................................................................
>A0A6J5M419_A
MTVTLEEIENYHNILLGEHDGKEKQLQTQRKRLTDAIYNTIDSGVAPDDDHIAEIAAGMQKDVQLRDFVLGLPSERKIEDVNTYLAYFVDSVPNEFIAPVGSVLAANLYSLEQAGPAKELLSKVLEFSPRYSLAQLLNRVFNSGWPAAAFTAMTYELHPKVKEGMGI
.......................................................................................................................................................................
>A0A6J5M420_A
MNEQPHEPVWEDIMARKAKQAVVVFGRYAKCDKWWTVAFDNATEVLETGTVVDVRKVDGSEQKVIVQALIASSIVESDTQNPTLFYTYTKVSAK
..............................................................................................
>A0A6J5M424_A
MIKLIDILKEIQITPDDINRILKRTGEEQDLYEPDWEEFTPEVCNDGFCDIFAEKFREEYPGAELWGTNYGIDYTFGHVWVKYGNKFYDAETPQGVTDWKQLPYIQKVLDLYKKYPDDVAKIA
...........................................................................................................................
>A0A6J5M426_A
MTTVLSPASRTPRKTYRDLKDIASIPVPEPTETYCPVSQEELWERVRQAFTFHGYKTSNDLHQVHRKRPLFVSSMDVSHVNLPEQGGSMTWTVAVMNSYDKTCSARIIFGGKVFVCSNGLIVADHILRTKHTTHVWDRLPVLISKAVDSFYDEVNGYHDQQERLKEVTVGTNDLSAFTIRLAQRGILPKSQMLDFYEESVAPQFDYQTKSMCLWNFQAAYTHLAKTMNPVERPGRVMAFDEMLRKDFDYALT
............................................................................................................................................................................................................................................................
>A0A6J5M429_A
MEITIKLTSDQVSALQDFLSTQTEQVQNQLTGNVSIRPRYASVDSFLSEQVSTIVSNALRMYPPASVQAELEKIKAAESRIKEAAKVEPVIPA
.............................................................................................
>A0A6J5M430_A
MLSPKIIELIIQDGDDEAGLDGIALVEHPAHESMFEYFNQDNTPCEDGKCSHYVLADEKIPQVIQMFHAYGEPQGFLEKEGWEITAVKPVGKQEFQIISNPNLPSAQDTPTVRFRYKYVGPKDDLNRTFCSEMMSARRVFRIEDIMEMSNRSVNEVGPDGYDIFTWRGSYNCRHRWVQLVYEPTGRIVNNDKAVGNVMDEDNMPGPDTRTSATIAAGNTPPRTGFSSSNPDVSALSPYVEQISKPKKKPVLASLPLFEKQEDAEAIAMMIGCEGSHPHKYGDKTLFMPCKAHPKDDTSYITDDSTDPDDVGGSDNPMDNFGLEDACWEGYIAIGTKIGEDGKEVPNCVPEKMAIEMMKEEFQSYDDYPSSAKGNACKAIKWKEEHGDDVKGMTQVGWIRANQLCKGEKISEETIARMSGFQRHKKNSEVAPELKDTPWKDKGYVAWLGWGGTTGINWAADKLKSIRNEMGFSVFSAEERMVVGPAMVPDKMIIRRNEITGEIYYVYFTSETIKKLQQKFMLEKLLDKTNVEHGRRFLNGVSVVESWIVDDPTKDKQQVFGMDYPKGTWMISMKIEDETIWDKVKNGKLNGFSVQGYFLEKAKFSQDNTVILDEIKDILKQFI
..............................................................................................................................................................................................................................................................................................................................................................................................................................................................................................................................................................................................................................................
>A0A6J5M431_A
MPMARVTKTITLSPEAVEMLTALAKQQLRSSSHTIEALIYEAYNRSTKANHKAINIQGV
...........................................................
>A0A6J5M433_A
MNKNQFTQYIKEIIKETLSEGPQADEKVKKEKIDYLNALTRAAAEEKASLSKPNSKPTLEENSIDKETIQKKYNEMFGKNPGVTFAQVAKALGITEPQIAQALFMPSFKLEENTLNEMAGYYKVKDKAGFKKALKTYKELKGDKFDKNALGRLLTTLDKEGEVEIKSFAKELKKDPATYNNEKTRSALEKPGGEFTDYILSLKSKEKSEKEAPKKVAPKKEEPKKEEPKKKEAPKKEAPKKEEPKKKEAPKKAAPKKEEPKKKEKVEDDDFSDEEPSMSDLKNIERTLNLDFDDDDDF
..........................................................................................................................................................................................................................................................................................................
>A0A6J5M435_A
MSRHILTAIALASVLGLGMLIASGPDHRWLAVGFGVLSTLPATMAALLAQRNEWLESQYEGRAE
...HHHHHHHHHHHHHHHHHHHH....hhhhhhhhhhhhhhhhhhhhh................
>A0A6J5M436_A
MPFPVTPSQTPSNTPTISLTPSITATITPSLTPCPYVCCLPKMFPTSFPAAYVSQFMYLPDDTILVMTNTDNVLGLPNYGVFRMDTCGNLLNRYRIPNLFGSSGGNGGFATQSDGKIVVGMGRQTFRIKSDYSDVDTTFVSGYTDGNFGITGVICNDLDEILLVGQMGSNWTYSAGTINYNTNIYKLQPNGLPDNTFSGKTITGLGGGADDSEIKKDYNTNKFILDGTSTTFGSSVYQGVVRLNNDFSIDTTFRAAGFSPSGIDGGLVYSVEPLSNGQYLAGGAIINYSGFSNQDFLIRLNNDGSLDTSFVSGLSSLPLTYISDIVVQSTGRIVIAPTGIGPVRLLNNGGIDTTFVSGTTNGSTVSLMLYPNDALLVGGYFSTYNSQSYNKLVKLDEDGELNMCPEPSSTPTNTPTPTITPTRTPTNTPTQTPGLPPSPTITSTPTRTPQLTPTNTPSPSSTRAILCAEYYVVPDFGQTMEWYNCEGNFQSQVVSGGTPYYIPCAQIGTVVVSGVINQGAAC
..........................................................................................................................................................................................................................................................................................................................................................................................................................................................................................................................................
>A0A6J5M438_A
MKTASATASVIAAVPAIGKAKKKAPAPAKVIHLDAPEKSKKAPAKKDAKGQPRNALTAKYAPALKAVVSSLIDSARSAASAGLQVASCLAEAMAMDPHKATGHESATAWAHALLVEACPMAGASTVYAWIEAGTARSACVGAGIDPALFPMDTLRVIGSKSVTGQDPKRMAALAKEMAADDSLRNGAGKVDPAKARKYVKGEATDSMDRAEKIQRLVRSARKFGGNGDAAIALLQDAIEAIRNA
....................................................................................................................................................................................................................................................
>A0A6J5M439_A
MITLDGYDIAGIVFAMLIVGLLWAMRWASRSQPKPEEDDITIRWVWQDVQMLRPELSDDECHVMLMRIGDSLHARSIEVGWEIMEYLIRWESE
.....hhhhhhhhhhhhhhhhhhhh....................................................................
>A0A6J5M440_A
DPTTPAVADVDEEDEEEAEAEPVEVVNELAAPKRRGRRRASQED
............................................
>A0A6J5M441_A
MASNYPNMSYCMFQNTASAMDQILNAIDEAKLGDGVVDFFDAMGRAERRSLQHLYDQCQQFMAEVENISEQVEARQMEDR
................................................................................
>A0A6J5M442_A
MYNQHAWRTYAAARISAGDFGTTEYVAQLADAMLAEEKKRFADRQPIDPLAGTSNDYQTGVIRND
.................................................................
>A0A6J5M443_A
MAYNQKPESNQSDRYIIELGEARVLFRTWESTKQKVLTPVRVEWLERRYGSGSVERIRGYMKKLQSGELE
......................................................................
>A0A6J5M446_A
MALHWNVKDCDQSACWDKDENMTPTCQSMIWATTILGIPEITEATIKEFMYRMEFDRRLMNTFPTSDDQPVSMELVRPFIGLKTNASKYTRAKWLKNVSESFASRFARENA
...............................................................................................................
>A0A6J5M451_A
MTTTDKLRDALEIAIAYPAIGIEHAGEIPITKYRMREDIKLFEQALTHLTALEKEREELRAAVRDLAMEVALWNDYASSPTDSAILDKHAATIASCKRGDEFDMEHELEKAHWGKDD
.....................................................................................................................
>A0A6J5M452_A
MTASQARQFYIEQTKLGKSHRQIGKLIKSSCEIRDSLLSEGVIVLAETKYDLKSKRTQSFYKMADKKKSNSLTWEDGTPKSRGNAFDITSAKGLFSKAEKAAAVNKGKPNNYNTTVQIIAYSRA
............................................................................................................................
>A0A6J5M457_A
MFYFKDKNTGAVVSFESPYDAEGVRRQREYAEIGAEEFEAIKADFASRSAAIEAPAEPAAADEPAEEVEVVVAPAKPAKAPAKPKARRKSR
...........................................................................................
>A0A6J5M463_A
MTDREIMQQALEALTIQSDRVTEIGKRREAVDALRERLAQPAPPPECKTEEEKTAFAFGWLKAMEAQRLGQPDPMPLFDDWPQFAGQCPPCNQRCEQGRACPARGKA
...........................................................................................................
>A0A6J5M465_A
MTAQSLADLRAERHARTFTPTQIPYCPHVHRLSGEGWNVHQIAMLTRRPIIDIRLILAGIEQAAVKTQETPVRIRRRKRA
................................................................................
>A0A6J5M466_A
MTYSDAIRLLDRVKDGVQFPDEVVAEALAMTGEQHHATQVPCPEIEDFVQALREAGQL
..........................................................
>A0A6J5M469_A
MMRCVAAGESVRGFYENTIAENIVVIRAKKDNEGVTEQRLRTLMYVLSLPHIAEKDRKDIYEWMPLPGDPTPEERKAMQEKAMKKEFDQYEEIFKRMRSK
....................................................................................................
>A0A6J5M474_A
MSYTVHEIADLNESIDKAILSLKAANNILEEMMATGRIYVEGDDDE
..............................................
>A0A6J5M475_A
MTACTPHAAASQLALTGWPGVPTMPHIEEMVVSDPLFNWEQLFPEDATKLGEYLQEIGHRPVCRLDIRITSLEELKKAAVLISELNKTLQVLAYADDRHEALRVILARGAMQQARIGLKYLRTKKFLAGQKKNTTRSVPWPVQVGDLDRPWKGPKAD
.............................................................................................................................................................
>A0A6J5M476_A
DPVAIPLVGDFETPPQAPRSPVDDFRVGDFE
...............................
>A0A6J5M481_A
MTDTKETAALYSVWSEGQKINNYYLPREAAERVAKAWRVYGYTDATIREEKKGEENK
.........................................................
>A0A6J5M485_A
MATTNDAMYTTLKALYPTAGDTLGDLLYAHWSAEGLQYRGSLQFDYYVAQGASGTTWGDLANNFWSDPDFVVSNLEDELGNDLLLEDGSFMLLEVGNG
..................................................................................................
>A0A6J5M488_A
MIDDQSEPGSWKAALDMVNRPPHYQTGGIEAIDYIQAKLTPEEFAGYCRGNALKYLSRAGHKDATAQEVGKAIWYLERWRGSLVRTDTPTPSCAAQSAPPSPAGRSGYRSEWDLSAGSKS
........................................................................................................................
>A0A6J5M489_A
MTTQPEANQVPLVELLASVPADIRIGVDDGNDWKAGTTWHPVGQLCHEAAAELRLLHDLCAEWEKKAATWLASPEAAKRLDGYRELAQRVNTVEAALRQAVEALEKAMGDSAEFGRISYGECLSAITTAKQVLGKPDAA
...........................................................................................................................................
>A0A6J5M492_A
MNRRALFQARVQQCRGILESFVASGGWLPAHGSGWRVALVGHQRHLWAPMQFVLDTTDFEAVVIRDGRIVPSLRARIESNYRAA
....................................................................................
>A0A6J5M493_A
MISTTITVGTTPTLLMAGATGTRTIYLHIVGNTAVYIGGATVTTTAGLATEKHTTPIPIVLRDGDSLYGIVASGTVDMRVMRDN
....................................................................................
>A0A6J5M494_A
MSQVTLEITESSTTLAVTATNTDVNVTETFTTLSLGNAGPQGIQGIQGNLGPANTLTVGTVEGSEPGAEPEIEITGTAPNQTVNFVLPTGATGPTGPTGSTGPTGPQGATGATGPQGIQGIKGDTGDTGPTGPQGLTGPTGATGPKGDKGDTGATGSVGQTGPQGPQGDTGPAGPTGATGATGAQGPKGDKGDQGDQGIQGIQGATGPKGDTGLTGATGPTGATGLNWQGTWSALTNYVNDDAVYHNNSSWFASGDPTVGEEPTLSATHWMPLALQGATGATGATGPQGAKGDTGATGATGPQGAQGIQGLTGDTGPTGPQGLKGDKGDTGDTGPQGATGSTGATGATGPQGPTGATGPTGPTGVIAATSPVAYNAQTQTVSLSATTITVNGTAVALGGTITVNARLA
........................................................................................................................................................................................................................................................................................................................................................................................................................
>A0A6J5M495_A
MTNQGLRQQSVRDATSTAYDYNGDWHALFDAAGIADGEFNGRMLAWINQSLSASYTNINEAMVAYAVSQGVTNFSSLGSFSALSPYSLPSYFPVSAPFTIYGSGVNGYSTDIDLDDLRPTGLTVGYISSSGNDGTASNGNISLPYATISGAITGGARELVFLNGGPFALAAFAPSYNLIMRRNTGVTTPVYIRNTLTTPVTWTQEISPNTNVWSGTIASGTVGNVLDTTANVTTPANVTQIDGATGVHRPLLQLTSVATVQATPGSFWQNGTTLYVHAWDSLQPVTANIMVLDNSTVFAVSSPAASATIWMEGLEIWGSMPFRWITGTGGALARHYARDCGFRYANGSTIRCLRNEGATSIYQRCKATHSNDDDAFSYSPNVAASYIPLHCEIDCEGLFGGYNTTGNTDNGSTVHAQAHAIRINGLYGYGYGGNVVDVQGSHTISLGTRAVTSFNGDAGVPFGFGAGQSSASWEGIHWIKDVSSTGSTRSLQRSTGGNIINLGGLAGTGSTSGTIIDGTVQANIDAIFIPANTVAPSFTGTQTSGSLLTGSAGTWTGNPVLTQTQQWQRSPDGTNWSPIVGGTALNYTLQAADVGNRVRLTVTNSTGIRINTSLFASTTANSSSSGVIA
.....................................................................................................................................................................................................................................................................................................................................................................................................................................................................................................................................................................................................................................................
>A0A6J5M498_A
MKVFTFFYNRYENASTSIALEANDIPHYVLIHKPEDYDKFKRYNTCRGEGIVTNNGKGLAYQRNTALDMMDTGEWAVFMCDDFIKIKSMPEEWILSSNQELPINFANQNKFRLKENGFNLKKMFALFPRLIELAERNRIHLVGFGLHDNPMNLRKKFNHRGLADGRFWLVKKAGYKFDTNAQLIDDVAWTAENLMRHRNVLVLNWLVPYFQRYTAGGFGSTTERLALRRKECAYLANKYNPLVKIAQKPGWESGTHIRLFGTDKNIEIVRKRNGLL
....................................................................................................................................................................................................................................................................................
>A0A6J5M4A3_A
MTPAQANEISTLLDQYTDSINQADDLRAKLKEMRKRLGVEL
.........................................
>A0A6J5M4A7_A
MYLELFDNMLWFHTDVNKWSSAVKRKFLQDMRTLVGLIGMPLLAFVEASNKKLMKFAEVLGMTREQEVTASNKEQAFIYCWR
..................................................................................
>A0A6J5M4A9_A
MMSKGDKKMSKVMREYKAGTLNSGSKKGPIVKSRKQAIAIGLSQAGKKRAY
...................................................
>A0A6J5M4B0_A
MQPNHQTAEAKLEFALRAQQTEKELARFHLSRLIKAINNCPNHAKFFVTSTPEFEAADAYLNPPVVKKLYANDEEGRN
..............................................................................
>A0A6J5M4B1_A
MANKRGGKRENAGRKPGAVTQITRAIAEEKLPEGITPLEVLLETMREAWHKGEKTTACAIAKDAAPYCHAKIAPVDKETGKTAAPIMYYIPIEQRENDPENMAAARGAAD
..............................................................................................................
>A0A6J5M4B4_A
MTRDRLIESLYIIATASTAVAALLVFALCAIALIGALR
......HHHHHHHHHHHHHHHHHHHHHHHHHHH.....
>A0A6J5M4B5_A
MAKLIAPEATATAVATTTVYTVPPSKAARVKIAFKMQANASNPSTLRVNIGNLQIFSAVVDTNAFAGTFSTLENIDDGKLYSSLGVDPSAPASGSPAFLLAQLKTDYILAAGQTVTYTISNNAAQSMNFKVMGVEDDAV
...........................................................................................................................................
>A0A6J5M4B8_A
MTNVKDLLNKIESCYISDEEKLAALSQVEATIKELKANKVIKEQKIKFNVKLIVDEIKRLKAEVKSQIEYARSIVPERGPKGDPGERGRDGVIGKDGRDGRDGKDGKNGVDGQDGVSVTDAKIDFDGSLVITLSTGREINVGEVVTPELAEQIKVTMSTNSTVAIQDEGNTLTSGVRNINFTGAGVTVTGSADSVTVNVTGGGGGGGVSSVDVSGGTTGLTTSGGPITTSGTITLAGTLAVANGGTGATDAGTARTNLSAQKTITSGTAAPSGGVDGDIYLQYV
............................................................................................................................................................................................................................................................................................
>A0A6J5M4C0_A
MKTFKRKQVRRTDAEIEELRTKYDLHGDRDTLDGWNAAFDAEGEAKAAEEIKTRQNARKAAKNAPPKEHEIQRAIGKALEDAGYMVVRVNSSTNFTEHGTRLSSYRVVNINATSGHADLVVYKRGRAWMLEVKRPGGKPSETQVRFAECCARYGVPYHVVTSPEDALAVLRLP
.............................................................................................................................................................................
>A0A6J5M4C1_A
MIPTVNYWAEWPLYAAPGLITKPFIVRLTDVGGTCYFIAGTAYGVLRGTGGDLRTWKTSSGARKALKRYSAITGRWGPL
...............................................................................
>A0A6J5M4C3_A
MRDIKQIERGIEIGPLYPWATIGVGAPVEWSLFHAGTGEQLPKRWASCPSDAEALEYLYAEGKLPKPHYDLGSF
..........................................................................
>A0A6J5M4C5_A
MNEIEKKALELVNEVCAERDEIPYYEIPRDDFSIAEA
.....................................
>A0A6J5M4C9_A
MSDVERVRRNIAKLINAGASEADIDAYVSEEGISIDDLHGKSQPERNHPSSKGLGVERNAAIDWLVDIPIKTFQGLTANYGDELVGKASRAGNWAINQFVPEDERVNLDQVENFARDAIRNSASRADYNSPIMGTAAEIGGAFLPFTGGPLKNMAARAATLPTAAGRIAGAAGIGAGVGAAQSSGAAEDGRRLDAAIEGAGTGALTGGAFQGVAEVAAPVLGRMVKGAYNKITGKNPTAPIVDSELPFQVPTTRGQMNRDVVQQQFEQSALEGGLGTKPQQLMQMRQNQQQAAMQNNIDGLMNKIGFDADMMARPADAGDIVAKSLKSASEELKGKIDDAYEAARAAGRKASVPADDVTGVLAKSLKGTLSEQAYDPKRIPGVFYQVKRLEQLSDAFKGKAGGKVTGVKLSALENVRKGLQNLARSNDMVEAGAAKYAIRAYDNWLGDVMERAAIIGDDQAISAFKNARRLRAEMGWRFESNNVVKKIIDEELTAEQAFNKIIGGGNFVPQAEAGKTIKAIENAVGRDSDGFQALRRSALWRVFDDATQGTLPNGSPRLNMQKLASNVETMLSKNKSALDALYSPEEVKYFSEIGKVARRIGEIQPGAANPSGTANRLLAAMRRSNIPFADEVGNWMSSVANTRKVKESLGMALPPPRNVAANPKTVILSGAAGGVVGKNINNQ
...............................................................................................................................................................................HHHHHHHH............hhhhhhhhhhhhhhhhhhh..................................................................................................................................................................................................................................................................................................................................................................................................................................................................HHHHHHHHHHHHHH......
>A0A6J5M4D1_A
ERLVHIVKTATSQNLKVCVAVHNGAHIVMYDILEIAQELAERFPLPKNEVMP
....................................................
>A0A6J5M4D3_A
MGLIERGMPCPDTQGCGSSDGAARYEAADGKHWIKCFSCGKNFPDKENNTVTDTAKTPAGMPAGMTPGEIPERRLKAATLKHYGVLVNPGGDVALPYGGPVKVRGAAKDFRWLGKAKDGVALFGMDRFTSGGKYVTITEGELDALAAWQMSGGAGPAVSVRNGAQGALADCQAAYEWLDGFETIVVAFDGDKAGQEAARKVAELFAGKAKILKHAGGDLKDACDYLRANKGDEWVKLFWRAEAHRPDGVVNLADLWDEVSAPTEAPMMTWPYPELQTMTDGIRAGELIVLTAGTGIGKSTAARALVDHALATTDVKIGLLFLEENQRITAKRQLGMRLGAQLWRPGVEVAPEALRKAFDEVAGHRRIEVYSHLGVHGPDDILARARYMAKGLGCKLLILDHISIVVSGSEEENERKQIDVLMTKLRALVEETQVALVVISHLRRPDKGSHEEGSRITLGHLRGSGAIAQLADLVVAFERNQQHRDPRKRQQSLIRVLKSRYAGEVGPACVTAYDKTTGRVVYVGPPDDEGGHDDGGDAL
...........................................................................................................................................................................................................................................................................................................................................................................................................................................................................................................................................................
>A0A6J5M4D8_A
MDYVTDMPSTPFGLHMRLQTLEGQVEDLREMVAGTVKALPEKDKRIQMLQWHLSAVEQRAEKLGLLEKQAREEAEALRKTLAERDDTLGRLREWLDYPEAQAVAPWVEEWAKGYTTARRRARDVLEGATYPQVWPADNT
...........................................................................................................................................
>A0A6J5M4E2_A
MWGDFGPLTSKEHTMPLTKGYSQKSISKNISKEMKAGMPQKQAVAVALSTARTAAKAAGKPSKAPAKPMKAKK
.........................................................................
>A0A6J5M4E4_A
MLAILKAVGGMILPILFITFIMLTIMNLTDLTIVLILICLIVGVIYLMGFCD
....HHHHHHHHHHHHHHHHHHHHHH...hhhhhhhhhhhhhhhhhhh....
>A0A6J5M4E5_A
MSKYMSQIPPKPKPTAGPRVIKPSPKMDRDLREMPKRVKPKAKPVGPDLGIMGSTPKKKDAVKQRMLDDMRKRGMLSKVRKKKM
....................................................................................
>A0A6J5M4E7_A
MSTEIVATPTSFHGLEGVNDFDPVPGPQGPQGEKGDTGPMGPTGPVGPSGAQGSIGPTGPAGPAGAAGAAGLGVPSGGGTGRVLTKNSPTDNDTAWVNPIQTVILLVTDPLGANVAIGDGRAYFPVPSDLTGMNLIGCSATLDTAGTGGGFLCQLRRKRAGADVDMLTTRISIDSAENDSRDATVPPSINTANDDVVTADRIYIDIDGVPTGGKGLSVTMQFQLP
SSSSSS...........................................................................................................................................................................................................................
>A0A6J5M4E9_A
MASNLWKVTLYAATTDTATSAYDTVPTSTIAALGVTYAYTAASFYITAPRATWSIESSSLQDISGARRGTSTRRRVFAVDSFPFAYNNGAGDQDIDVIDQLAGIIDSRAFLWARFEGGSRTWPSTSGTAHPVVVTEWGEESNDDAGTRRLSVNFEHRFNT
................................................................................................................................................................
>A0A6J5M4F1_A
MNVQEMQKALASAERAAAAGDARAVEDAEVLRNALRERGVRVAVGAPGASMTAGPAATPPSGFGGWLAEGIRRGPGSDVVTFGELGGMLGAPDTMAGGVANRGRQAQRALGANPEFAPQTLGGRIGLGVGQAMAAPSSYILGGTGAVLSAGRQAAGRATGLVASLFGDLLTAGASGAGAVVGGDVGQQVGESIAGPQGGQYGQFAGGMIGGATTGISASMPARALGAGMAIRGQAAMAGGGAMDTAGAVGDARAQAYVEAFLRANPGAEAALERAINQEAATGIRMPILSVFPGDAVLRALLLRRGAQDTAVANQYAGQVAGAEAGLQAAQVRAFGNPNEGAVVLDSRRRMALPGDANQFPLPPAQAEGLANAQRRVQRIAQAQEALAERVRPGANEETIGLRAAALVDARLDAARKAVRPDYDAAVAATGTIDASNLQTIHALVKDIENNRFMSYLPAEARRAAGKVRTLLEPADGRLAPIEGAGFTGLDWDELKRGVNRGLAKAGSDGEARRTFEALKSELDAVIATANPDAAALWRAADARYAEEVGMPFLNDLVFQRMQRPQLATEVLPKIISSREAARTFLEMGGDGAVPVLRDALASSLIDRLRGQGMDSITALRGWLASPQGKAAELVPELRRKVEAAVKLGGQSDEAKQALKDAEAAAADMRASAVREYAFSFGNRSPQAVADALMASPKEVQNFLREFGGDAGTLQAARSVVAERLLQSADPVATASEMANPAALRALFGDSEQYLRNLAELRRSLNQDIRPDEWKVVLSQAAKDDLERATGTSLPTFISIMRDRIASLTFKVSTLGSRALAAGAQRAEDAAVDRLVTDPNALLATIRAIKAGQQKKDWAAFAGEMLKDKRNRTALRSALSELAPPGRRVAAGAWIGAGTTVGAPPEPGGA
............................................................................................................................................................................HHHHHHHHHHHHHHHHH............hhhhhhhhhhhhhhhhhhhh.................................................................................................................................................................................................................................................................................................................................................................................................................................................................................................................................................................................................................................................................................................................
>A0A6J5M4F6_A
MPNNIFNHGFDADLNPPRASVQAWVQMLYYRSETQRLIKKLRFLQDNAEDQVQPHTQIQVRRLRRMVAESYFSYRAYQRKYQFHLLEELRILPEMQKYEQHYGASFFELIFGDPTFIKSVKKAA
............................................................................................................................
>A0A6J5M4F8_A
MRNITETVRALCDAEVIINSRLLEDSEKGALLDEVLVAILPDGLSSPKEKVIRIAIERIRAGYPAAAKKENGKTTGTEEPTEVVSERDEEAPEEGQGPTEGVEEQAQDTRSNPSSGNNKGPQGRTNRHKGRRA
.....................................................................................................................................
>A0A6J5M4G0_A
MARIRTIKPEFWRDELLAGVTAEAALLAIGLLNHCDDEGYFNANPKLVESDIFPLRTLAKSTTELLRELSGIGYIEVFSGSDGKTYGKVANFEKHQVINKKTLSKIKGLCELRKDYDTPTVVLPTGKERKGKEMEQKAPESAATEVAFVLPDWIPLETWTAFLEMRKRIKKPATEFAKKLIVGKLEKFKSQGQDVVSILEKSITSGWQDVFEIKENKTFAQQAADIARTTVSAQHSGPDPVLLKIEADRQKATPMPDHIRQQINQVLRKA
..............................................................................................................................................................................................................................................................................
>A0A6J5M4G3_A
MSTTDTIIGLTYEQPIRLASWVDCFYATVFSVEGYARKSGADPEKWVALELSRGRGLAASIAPSKAIVGGEHGRQYYAQERAKAASAVTIAEGDLVRIEGRVYRTKVAHGNGGDAPRNSDPIHFVLVEG
.................................................................................................................................
>A0A6J5M4G5_A
MGKPQAKPLASSPLVAIAERASEAGAKHGAFVVLDASGNVCLYPTDETPPVLLAGMLTFALSLLTEGAAADDDDEDPDA
...............................................................................
>A0A6J5M4G6_A
MTICPHCVAGAALGASASYPIIKHYRPHWIRLPDLGLALRLSIVATALWAAPVF
....hhhhhhhhhhhhhhhhhh...........HHHHHHHHHHHHHHHHHHHH.
>A0A6J5M4G7_A
MQSSSRSIPLDSQKRVLQEAAKEFQQIYQFTPGDFVRMKKCFQVYNRPLQHELCVVLELIADAVRLERADDSVYAGFINDMRIGIFHENYILPQCVDSRMFEPDDRAEKISTDSMAARIISMFGRK
..............................................................................................................................
>A0A6J5M4G8_A
MRMICRCGANPDGLCGECWLAPEQLDLPFEQEGG
..................................
>A0A6J5M4G9_A
MSNYTKSTNFATKDALVSGNPLKVVRGTEIDTEFNSIATAIATKADSASPTFTGTATFNGTAIFNVPIDSDDVAFLQAGTGAVTRTAQSKMRDVVSVRDFGAVGDGAFTAGGSPSGTDNLAAFNAALAAAVSTGASRVHVPGGRYYLSGKLTVPGGVILEGDGTAWLPGFLNNIGKGTALLINGSTSDDCLVFAENSAHAGLRDISIYNTNTNAIRSVVSIVGHLYPRMTNVEISSLKRTTGVGLFLVPSQTGAQYETLWGAFHNVMVTITDVGAANEASVRYGLSIYGLSSTKVCNANSFVSGQFAGAWAGLLIDGTTATSGALSCVFHGVKFDTNYDGTYTPEFRAAANGVFGWLEDDCYIYPVVHIKRGRDIAFHGCYFEAAGSPATYNDGVNGTHTLIAAFMNDGGTTANKGTDVIGCNWNGCYLYDISQGARVDPSGIGVRYSTRTVENVLAIAGAVQSIPAYAWTKVDLATVQFGGDSYLKWDALNDAVKIRSPGTYLITGQFEFAGWAVSASTWGQIRIQTDAGYTYQGGKATSFGASDGIVVQVQVQMNLLLGQSVWLEVLQTQGSSQNSSGSNTRLNVTKIC
...............................................................................................................................................................................................................................................................................................................................................................................................................................................................................................................................................................................................................
>A0A6J5M4H3_A
MKVFKIEQTASGWVITIDGSAVDKWGKPSEAPHVYRNKYLAQLAERYLKNITVTVSSDEDSTDVVVKWSKPKHTRKK
.............................................................................
>A0A6J5M4H6_A
MSSTAVPAYTGTLTPPIAGPTKPFKIGQTPETLRVLLGAMDTRRQFMRQAYTDSQEYWQCQRELADLERRWAEAEAVWAKHIGKAVR
.......................................................................................
>A0A6J5M4H7_A
MGRRRHNILSEDLGDIVYLIYTARNPVTTKGDFAREYATEIATLAHMGIISTFDPVTQDYTNRWRLTPSGLDRITNHTLYA
.................................................................................
>A0A6J5M4H8_A
MRIVQAEQRSPEWFAARLGVPSASQFGKIVTPTGKRSTQADGYLNKLVAEILTGKSDQPEANDAMLRGTELEPEARAYYELIGGTVEEVGFCLHDDGFGCSPDRLVGSEGLLEIKCPLAHTHVEYLREGVLPGLYVPQVQGQLLVTGREWCDFLSYHPDMRPLLIRVERDEKFIKTLHEALIELVGQINDCVTKLRKE
......................................................................................................................................................................................................
>A0A6J5M4I3_A
MKVCIECKHCEDVLTKQEISIRDRYRCRASAFMYRHHVTGETVEVPPVSCVAARNRPLLCGSEGRFFERNTEPERREFRQTVREDLFIYFAFSLLVICVAYALHFFGVITL
.....................................................................................HHHHHHHHHHHHHHHHHHHH......
>A0A6J5M4I4_A
MLMLCYTCYMKTRLNKTGNTKGETIYITKLVNYEGEQVEITGTYLSIDDKGYICYSTLQDEMRWAHYKDCYRRKEEEIF
...............................................................................
>A0A6J5M4I5_A
MARFGSLDTQYFDDAGDPLVSGKIYFYETGTTTPKDTFADVNLTIANTNPVILTAAGRQPNIFFDGVAKAILTQSDNTQILVRDPVGETESNFGDAWVASKTYSANEVVQGSNGEFYRSLVNGNVNNNPVTTTGSWTFLYSVEWSAGTTYKLGSVVTYDELFYQSLQNANLNKNPSTENTWWVPIQLVWSSTATYGLNANVVGTDGILYTSIQAGNINNPPATSPLWWIVSAAAQATVNLATQVSGILGTANGGTGSSSPINVGTIASSASNYSFTSTPTLLVASPTNHGMKVTLPNATTMTRGGIVHAIENRTDYFIRVHNFADTLLGFVPPQTYCPIGLSDNSTSAGMWDIVNGRRDGISSQLETTVVTTRSNNSFSAIDMDGDIEIVWGSRSADNNLTAVAHRSSTGAYGTPVVVRAASISSNAACVKHTSTQALFVSCPSSSTALEAVIVSVNTSTLALTVNTAATATLSSNGTIDSSVNLSQALLNVPSLPNSVVILYRLSAGTAGIRAISVSGTTVTVGAETALDAGTNPIMVATADRIIAASHNNSTLLYTRPYTISGSTITSGTGTTTSIAATSEIRFFFALGSRWCVLFTNGSQSIGGIVTLTGTTTTISTATLAATNLTINDAIAVSSSKVLVRLADATTSLNILTDTAGTASAGTAVSASGTTGAFLWVSGTSVGHSSNSGTSVVYDIVDCSGSSPVRRASRLAAATQRLIEPSRAAGDMSSKDLGNFYGSTFFRSLNSSNITFGVEVTPAGTNYFAPLAMAAGNLARGRNDRERWSFYGSNLLTKFECAP
..................................................................................................................................................................................................................................................................................................................................................................................................................................................................................................................................................................................................................................................................................................................................................................................................................................
>A0A6J5M4J2_A
MLLLPKSFIESYLQDLDNEDRLEIMSVIFHWYMDIEPVSIKSKLVKVLFNNLLPILEGHKANYVNGGKGGAPKGNNNAKKTTNKTTETTPLVLENNHQTTPVENINNPKEKEKEKEKEKDKEKVKDIDKVIDIFDFDMFSKEAQKLADLELQRLSNK
.............................................................................................................................................................
>A0A6J5M4J3_A
MNVRIMESDPARLRDLARDWGVPDKLAPCRIVQRLEAAYRREVEEEERRAMHQRALRRHAERAA
................................................................
>A0A6J5M4J9_A
MSDTNERKLIARIADQDLIIRRLIGAGNDMAAALGEGCAHDEDGCDACVAAVAVWDRLYREIKRNDKAP
.....................................................................
>A0A6J5M4K1_A
MLNSPGLFIALSFVVGAIIGPALLAAASWVVVTYAALFGWIA
.....HHHHHHHHHHHHHHHHHHHHHHHHHH...........
>A0A6J5M4K2_A
MNKLKTQQQKANERYQAESIKPMYAFIIVCIAFLITAILQNI
.....................HHHHHHHHHHHHHHHHHHH..
>A0A6J5M4K3_A
MTVQFRTLPVFGSDPRAVADVVNGIMNGKTNNTGTITLATGNATTTTIYDSRISVDSKIIVIPYSAAAFTDSTPYGAFQDSTDQTAASTTAAYPVTFNTNDFVNGVSVVSNSRLTVKNYGIYNVQFSFQFVNSDSSIQDIDIWFRKNGTNIDNSNSRFSVPNRHGSVDGHLIAALNFWVELSANDYVEIMWATTSTSVSLQQLPTASSPTRPATPSAIVTVNFVSSNGTNAAGDYGVYVSSQTKGEATLTHFSNSTANKTYAYVVVG
...........................................................................................................................................................................................................................................................................
>A0A6J5M4K9_A
MSKNNYYEKAKEYKFLADNTKEPTLSEYYYSMYVECLFKGDIKEEGDTKRFGRHKENE
..........................................................
>A0A6J5M4L0_A
MTPFALINTLGGYRALAERVGRSPSRVHRWQDEGIPPSSWRDVLAAAQAQGLRISLDEIAALEPSPREKQRRGRRPASGEAA
..................................................................................
>A0A6J5M4L1_A
MRNEVHKTYMAELEIEVLRDKNKELKKEIDRLKDLLDKHLNIKTIRMDKEQQKEYAIEIAEKVCNYYQIKYGQLMSKYRGEEVTLARQMTMYLTKEKTELNGEEIAQIFNRDRTTVLHSISKIRGQLSNKFDDTIKKDVFNLNVLV
..................................................................................................................................................
>A0A6J5M4L3_A
MQLIELHDYLKKIAEEHRAIGHTDERPRFFFYHYESLTQDFNTMEDVCLTVESPIGSMVREAKEYRDRKRFALVVHVQAGSLNSNVDRLKASDKAERIMKDIIARMLHDSELKLCPILLRNVDASGWVYEHMESKLQNFVSCVLGVELVGYDYLQYDANQWL
..................................................................................................................................................................
>A0A6J5M4M0_A
MGSKKMVEWPAALKGLAILMKHPLAVCSLMGALAGSAVIASYQKKEWVRIMLTNTAVAVALTPLVIRLVGEEPTPDTYAGFACIVALASHLVIKVCADRRIHNALVESAAHQIEKFGPDDK
SSSSS..................hhhhhhh..HHHHHHH.......HHHHHHHHHHHHHHHHHHHHHH..........hhhhhhhhhhhhhhhhhh.........................
>A0A6J5M4M1_A
MIIDLDGRQIEVEDGDIQSFLMMVNPPQPDGAEVVADRMDAAIQRLTEGLRNVLLTLKQDPVPPVVVDMTEPLANLADGIKQMKPKEPKPVKTIVVTDIERGRDGLIVSCNLEVKR
....................................................................................................................
>A0A6J5M4M2_A
MRDDTPAFDSLRDAIDQFVRDCTMMSVSEIRVETLEQLLQQGRASDTLSLAMAERRRQEPQANG
................................................................
>A0A6J5M4M3_A
MYIPTAKDPKAAGWNPPPLGPFLLALLAAFLLVLIGSSCSPQKRISKLLDKHPGIALVECEDRAIIETGRDTVIVQDTQLLSAYEAEFAYLNTILDSLLSAGCDTVTIEKIRQIKTQLPQRPCPEKIVTVTKESTAKLEVLRLQCATLEKDLRSQIVTARSQIAKCEKQLDDTIEHNYKLRKQRNTYLWLLLLLLGWTFRKPLLKLIRLLTIKI
SSSSSSSSSSSSSSS....hhhhhhhhh..........................................................................................................................................................HHHHHHHHHHHHHHHHHHHHH...........
>A0A6J5M4M7_A
MRFKIVGAENLIVPDVYQGEQKINPLDNFRWTSGANVQAIWRRYGWTPPTEYRNDYLFKQNRDALESEQCAKKI
..........................................................................
>A0A6J5M4N0_A
PDESSCQAYTYFDNCSGTYDSYSCTGSYFTGNCLGTYGAACSGTAACNGIDDQTNCNAEAGCNWATAITLTLPDMVTCPDRDYWIYNGSTSNADVVIQPSAGQQINHTTSYTLSNFKDWVHVSPFRHLESCGSFNESTCGSTVGCTQQYSNCSWDGSSCTGNPSCAGYSDESSCNSATYYAGCSGSYIVSQNWYVFGK
......................................................................................................................................................................................................
>A0A6J5M4N1_A
MKPPPPCPTCRGDGVEPAKDGTWDACGRCARIAEADWRAAQRPRVCEAA
.................................................
>A0A6J5M4N2_A
MTTVVLPVGTGRPKADIITRAFAMCALGDDDFERTPEEMGMGLRILNVMMMEAPWNLLGYDQPRYGDGDLADQSSLADKHIPAVVGELATRIAAAIGKSLKPEAMRAVSRSLMALRADLATVKQLKARSGIHRGAGVREGWVRGSSWTVNPEPEPVPDEGFDTDPGDLAGVTGA
..............................................................................................................................................................................
>A0A6J5M4N3_A
MRRCPIHNAPTNGLAYYRPREGITQPIPACSRDCLNEIARHPHRYRVKETD
...................................................
>A0A6J5M4N7_A
MAIAKWANPSSRSSNFAGTALNSLANASESAVVTYDNSTNRDLYGTVAIKLGSITPSTGGSVTLRVTLSDGTDTADRIGGDLYIVPLTSGASAKVAVINMVRLYPYSMRMSVINNAGVALAASGNELYVRPWNEDIV
.........................................................................................................................................
>A0A6J5M4N8_A
MPKKVWNTPDPTKGDKKLTPAAKASAKASAKEAGRTYPNLVDNMRASAKAKRKG
......................................................
>A0A6J5M4N9_A
MDGEAIQKEIAEMDKRLALLEQKMDQIDKNVTNINDNLAKILWIVGGGFVMAAVGWIIRGGLGQ
.....................................HHHHHHHHHHHHHHHHHHHHH......
>A0A6J5M4P0_A
MPRTLRVLANGALYAAGHDTQQDDGRVSTYTQAEGEAATYSVDWTGRFGGATPSVNWTVTGANSASPTVSGPVASITVSGLTEGNVAELLCAATVGAEVGVARFRVACPQVLPVSGIV
......................................................................................................................
>A0A6J5M4P2_A
MANAVGFYNYKKIMDLLRQLADYHEQIQSWGFGDVEQLIYQTEMRLKQENTGSQAPFYPAMWVITDGAKTDGKETTYDFNILI
...................................................................................
>A0A6J5M4P4_A
MKNYSSYVRIVKEAATLHPDAVHYSPHEGSHMQFKVHKVGSNFTKHVKAGDVVKSSEIDDLADAGAKLKQIKSAPKK
.............................................................................
>A0A6J5M4P5_A
MSKILIDRAAMQQALEALEALQGGCTDHDDGTVEAITVWCPEIITALKAALAEPVQEPVAWMSQGGRRHAQMFSMRETERCKLAK
.....................................................................................
>A0A6J5M4P9_A
MHRAIYDQFGGVVRSVHVDRSEDRIVFASEQDVT
..................................
>A0A6J5M4Q2_A
MGPKEVDIKLQEFEIRLAMVNKDLQQLIKDAKDIEERATMILKAYEK
...............................................
>A0A6J5M4Q8_A
MSWDAVGVISAAIAAAVSANNYVLKLHLEAAMGRQAEQIKNWINGSFLRAKEVQAHITALEARIEKLERN
...hhhhhhhhhhhhhhhhhhhh...............................................
>A0A6J5M4R2_A
MKNEKVEITTRTAWVALEFMHDYLEWIDRLDDETRRNVIALDELVRVLDAEQFLADKWQKRQEESARLNEAHRLATAEKEKAAKK
.....................................................................................
>A0A6J5M4R4_A
MARRNGIFLTTADGNSLRISEKQAKHFEASPFHVVKYVNGAIKEVRALTKIERIAKSRKLHYKESLPSGRPYAIRHPDGRQIS
...................................................................................
>A0A6J5M4R8_A
MAYNNVAQRIAVTVDSTTPVKLFGSNTATRIGWRVVIPTSLGSGIGVRFQVQTAGSTAPTKADMLVGCSARGEAGALVVDGASASLDVYAVLESGASISLKGEEILS
...........................................................................................................
>A0A6J5M4R9_A
MSVPRAVIAQLAGLSPRLRAVLETSLKTTADIEAQQASQVAATDRLEQAAFLTLSANAELPNERTLLLGDGLVGTDGGQTFTLSLRRVARTQGSFSCVFNLVGDTSLVLPLTGQVATTGNIETLRRKTLDAPSLSGLGNYANDAAAATGGVPVGGMYRNGSALMVRVA
........................................................................................................................................................................
>A0A6J5M4S2_A
MSELRELLAKATPGPWSVRQFSHDPARNLDTVKIEAVQRRVLGSLDRADGELIAAAVNALPALLDELDRLRAEVERLRNQSDGV
....................................................................................
>A0A6J5M4S3_A
MAQQDTQRIIVSQSMLKFVMDYSKQINKPLKLKEMVRISNVLVDYCINGNTKEINETLGKIDDYLQTLFENE
........................................................................
>A0A6J5M4S4_A
MSHYSSIFNAIAVAVKQAWDVESTSPGRSNKLNLQLPKAVITLNSVQRSLSGRSVEQSWSWSIGGLFSLPTVPGIDPQELMNNKAEALIDILTPFSELSNSIPSVPAPFGGVAYNPLIESWEPVPLDDADNAVAVSLTFTCKSTVWQ
...................................................................................................................................................
>A0A6J5M4S5_A
MTTPTVITLATYANGKIRRIHEGIDIVCQEYIDGVWVEFVRTNEMSNDYAYTETTGACIARAHQLRSQS
.....................................................................
>A0A6J5M4S6_A
MSDHFSYMTALPSIPTDEPQITFESGYKRSECRRWTLLYEPFLAAMADNMAIGERHDGKGRKPNYLKAIPADDKYTLDHLREHLHKAMTGDDVGHNLVAVACNAMILFHQLEDRICASK
.......................................................................................................................
>A0A6J5M4S8_A
MFPKQAITPLLENVIEDNPSYKFPIEFINKELTSMFLEPLEFDYFMIQSYRKLKREFGETIAHIFLQVIEMKLKTRERDIYSLSVPEYQAEMENFLSTLENIYITKIDKKSPDGEMMSAMV
.........................................................................................................................
>A0A6J5M4S9_1_A
MPYTPDDLSAALSAAYSPAKTNLGTVTTDMMQDEAQPEQQPQQDFGFLDYSWDVLKAVPKGIVGAARDVVELGNLPLQATGMTNEVPEYFGLFDPPETAAGAVVDTLAGFLTGYGAVAKGAGLVGKVGGIGMRAAKATRAAEVAALQQYGKTASKAVKLGTEFARTSAISGVASGLVFDGHEERLSNILREQAGFTDPVTEYLAADENDTELEGRLKNMLEDFLLGGVAELGIQSVKATTRGMVNSMRVHRAGVKARIAGEDPDAAIAAAKFRLSEEQAENLALSMNTTMDEAKGILRMIDATGAARENFEFMTRTEVQEWAAKRGMDFEQLDDAARGFTTLNEAGKVIIGGLKGADLDTAIHEVSHGIRLMVVDPAVANKVLRKQDIDFIGEFVGATKGEDGSWNWTTQAEENFVTSFQRYLYEGAAPSRRMAGVFNQMTNWLRNIYRDLDNVEIDAMLSPEVRQAFDNLVNNGVDGVVGRGRGIAGDLLMQSRRKFDALTSLPEDAKDMKDLLDAEEWASIKSQGALDNTITLYRRFEKELLPLFRSASEAGAAVQGGYEEGAQIMEQLVGRPAKELFAMFSAATSPQNKVPSHTRLGVGIAADVVTRIRGGNLADFSQEEMEAIVRSSGERLKAKGMVADYAKRSGTVANDLMGRLRAAQEANPSARPAELLNSVDMGGLYKNMAGKGLEPGAGKVPGFAEGSAGRLNKVVLDTYMARLVPDDLFPGVAPEAMLDAKKEWLSKAPNYLSMSAMVRNLSNQMGVLPGQTQERVWGSIYVISALKRAGVPEDKILKNLSNEDMLASWNLLSILKSPEVTNELQRLGASKEALADIDSLAAAVRKRVRPNLDRAIEVSDVGAAQELARRVPRASGSTGTEVIAARKARGAEVLLQSRIADRGREVASDPKFKRWFGNSKVVDDKGVPIVVFHGTSKDVDFNKFRTGRRGAWFSSDPNTANEYAATNDNRSIKTEWDSKTGRLVYIEKNTKSRVFPVFLSI
..................................................................................................................................................................HHHHHHHHHHHHHHHH.....................................hhhhhhhhhhhhhhhhh................................................................................................................................................................................................................................................................................................................................................................................................................................................................................................................................................................................................................................................................................................................................................................................................
>A0A6J5M4S9_2_A
QNPAKPTGDDLNQLMMSTNYAKTQQELFEKYRMLGHDGVQMGDVWVAFDPTQIKSVFNKGEWSPEDARLLYQARSPIEGATPGLGKPPETAINWERFSTVGAASEYAKELVEDTVRAMAGDDVVPLEDAIARADPALKEVTRAIGVADVGSLAGFMDAVPGRAADIRTAGDRIMASRKVLANVSDRLATLAKAKNPSREQMYEFIRGKQILTFMTYKVKEEVREVARILNAQRVVFEPDPNFRLLPDLNAKPADVAPPVKPTDAATPAAVPTPAAVPTPTPVLDAGSKAATMDSVITDAGGEAAVRTEMDKYATAAASGNPMALVKLSRTQRVGNVLVEYFMNSILSNPVTQVVNVLGTGTTAFYLPVEKMLGASLRGDFRTVGSQIRHLNHLMHVGTDAFSFAAAALKSGQNVLEEVGTSEVKTNAISAAGLGMADDSLAGQAVTWLGRVLNVPSRFLTTTDEFFKQLNYRAALMTELEMEGLTKFKGDRAAAEEWARESYDKMITNGQQYAEKVIMQKAMAEADKAVADGTITAEERTTFIARFMSDQKNWDPKLGALSQTALDYARYSTFTTPLVPGEGGAISRISARVQQAVDEHPLARFVIPFIRTPTRILEFTLDRSLPGQAWNLNNAFGKLKQDLTHAEASVRSEAMGRVAFSTLTVFTVGGMFYAGRITGAGPENQAERDAWIQAGNQPYSIKLGDGWVSYRRMDPFASMMGIIVDTMHSYAYANERQRPQLESVLHATIVGLANNITNKSYLTGLTNVVNAIKEPGRFGNNLVNQYVSAAVPFSSGLRQAKGMFDDDLVVRDVRNMSDAILNTVPGWAKDVAPRRNMFGEAITRPQGLFADMVSPFSYTAVKDDAILRELDQIGHSFAAPREVRSGMDLTKVVGSNGQTAYDRWMELHGQVKIGNKTLRESMLRLIRSKEYQRLSPDTTDMYDSPRVRVMRSVVEKYRRAAFKQVMNEFPEVAGGVQRDFAIKRAMKNGRPVQELMDLVNR
..........................................................................................................................................................................................................................................................................................................................................................................................................................................................................................................................................................................................................................................................................................HHHHH.........................................................................................................................................................................................................................................................................................................................................
>A0A6J5M4T0_A
MPDYSGYAPRQQQQDPNLAAWAQIGGNIANIFGLDPAKAAEARRGLQQEDYNELRNQAQIRQQLANKRLGELLGKLNPATGEFDNPNDFGEYARLTAELGSNPNTRLGTGFGARELQMRLEAEERRNAEADRRAGVKRDADTKEAAAKVAAARSKEAGNKWRRMDLTGHSKVGVSSKAAVDELWALLMEGREGAPKYDQSQGFTAVTPETRGLPDDQKRRVFTAGFQNWLSNSGYGNRLYPQPIRQKMREEFTDFEDEKKSIAAILVDRFTDPSTGQRLVSDDQIRDLTERIIARELTTSYEQNKGKADKVARISDAKSMKEFLQIQMDLPPEKRSESVLYRVKVPGPRNEYTYEDYDLAWLLNPDNVRNKDHPLFNK
.................HHHHHHHH...HHHHH.........................................................................................................................................................................................................................................................................................................................................................
>A0A6J5M4T1_A
MKWIALFLIASVATAATLDDNGNLLLSKEEVNNTRALYNELNRIIQYQQYRIEQLEKVVEDVEKRKCL
SSSSSSSSSSSSSSS.....................................................
>A0A6J5M4U0_A
DQPTFKQTAAMISAAPSVLNVIRQSTSNDFAARALPTSIAKLFDSNQLSDKDVARYARTGGLDDRLAAMAAEFFTGRVTSVTKQQAERFMTNVYRGALLEQRNVYASQADILGYADSPSFKKRLKQIDDELAKFREVQPQQAPGAAAAPGAGTAPGAGGRTMSREEENALLRKYGQNPGQNPR
.......................................................................................................................................................................................
>A0A6J5M4U2_A
MPKYEIIYEKNKTKVIRASNIDIARVRAEKLESNGWTIAIITEQPKE
...............................................
>A0A6J5M4U3_A
MTPALLAALSRVICDGRRAILLTPHHAYAIARYSLPRPGEERLLRITEPVTEAEAAKILGKQ
..............................................................
>A0A6J5M4U6_A
MKRMIKYLRTNAITTTIGVVTLLSVALEIKQNPSILQDQNKRNRIIGDILAGGALIAGRDPKLEDEKK
..........................................hhhhh.....................
>A0A6J5M4U7_A
MNIYHKLESLRTNVWFWQGIYEQKNTKEAYDKVNSAKELLKAFKRDNMPHLLEQPKHNLKQIPFVPMDTWCEQFENYSND
................................................................................
>A0A6J5M4U8_A
MTDKQTPPDWILIEAAKRAGLKRSPAQLRAGQIARSAKPYFRALCDMIERYEEPPEDRKLLCAREAYKRYSGVPIPTQAIGLCVAAIELYEGGFGK
................................................................................................
>A0A6J5M4U9_A
MFDLIRNTTNGEYIKRTETAKTVYVRGEYVRERKAFACYAFDDISKVIYIKADKPVYLDFTF
..............................................................
>A0A6J5M4V1_A
MHQIAYFLPAIAAAILAVLEAYRIKQNMGGENTNKVWTNFYAAVGYPVCLIFSVQYNFGFGPADAGIYLGYYVGVRGVVYAPVLNLLRGLNFDYFSKSTNSRLDRLFGSFWLILACGAVVAGLFGWLLYLEGIV
...hhhhhhhhhhhhhhhhhhh..............HHHHHHHHHHHHHHHHHHHH........hhhhhhhhhhhhhhhhhhhhhh......................HHHHHHHHHHHHHHHHHHHHH.....
>A0A6J5M4V4_A
MKEPAFKKIRVIQLLSQAKKPEAPLWLLAVLEQELKESCRLTLQKKSRGTTSGTAWSYTFLMADCISYYGARIHLSISSNEDSRWTLFVALHEVAHINVGAHHQHDNIWLAEAMRLYKKYDLVAWLAEAFEQGYHTYTSEQKAILKAHSRKAKRS
...........................................................................................................................................................
>A0A6J5M4V5_A
MRNFAAAFFSIAFAAWLGAVFAFAMMDTNFTEWFGEFQQYYFHTKGN
..HHHHHHHHHHHHHHHHHHHHHHH......................
>A0A6J5M4V7_A
MCVFETVAGASMAAQAAAFSANAALAISAVTAVATPIMQYQQQNATADYQKRIYEYNEQIADNNLMQQYSAISRRQQEESKKFAQEMSIISRRGAEARSTALVSAVEGGVSGLSVDALMGNYYRQQADYLQTTQDQMRANLFQLEQQKEQARYGYQGNVLSMLPSSPGGSLAGMGLGIAGGAAGLYSDLYINQYDRNTTRTVFSA
....................hhhhhhhhhhhhhhhhhhhh.................................................................................................................................HHHHHHHHHHHHHH......................
>A0A6J5M4V9_A
MINEQDKEYERKETARLDEMFDAIFDDFDSDYDIAKQKYERQFLDALVKKLVLGNNR
.........................................................
>A0A6J5M4W0_A
MTLESNIFKTCKEQEIAGYPCYVFEIDGVTHYVFGETQEQRFNFMADLINNYNGES
........................................................
>A0A6J5M4W3_A
MALADLLVRIGVDTSAFTSGLERFNSEIGKSSREAEKRFGNIARAGESLSGVGVALTGALSLPIAGFVAASTQAFAQIDSLKRGLFTLEQSAQGTERRFRELQEVAKLPGLGLEEAVRGDIRLRAIGLSSETSKRALLAFGNALASVGSGKADLDETIRQFGQLATASTLTAENLKPIIERVPQAAQILRTAFGTANAEQLRDLGVTSAQVVDTLIDELEKLPPVTGGIKNALENFSDSTKIALAEAGAAFAPFVEKALSGLSQLIGIVPQLAGAFRDLPGIMQTAAAAIAGVAFVGPVAIVAIGTVLSNLSAIATAFNVVKTSAAFASALSALASGIAFIGSTAGATAIAMGALNATLAIGPWVALAGAIGAAAFEILKYRDAVNLAKGLEEQQARAQATLLISLRQAGVDVDSLARKKREGAITEAEYALAIRQAALALGDQRRNAAAAAAASAGVKSGAEQAKAAVAALSQKFADGQIDAAAYFTQVGKLTGVATSSQASAAKLKLEIGELSQQFAQGKITSQELGVKLAALSDAHVKASSATKKHSEAIQFLSKDTFEAKVLLAATNQILGEQRKRIEDLAAARLALSRGVTVDFGEIPDLEAKIKVSQVELPPFTELDELNRRIEAAANNDKLSQAGAQDRAKKTASEIKRMGEAYKTAGSVGSRAMREVSTVLTNLSQGIGQAIFSGESFGRVFERIGRQVGAAITSFIIQELLRASGILDAFSRTLSGVIKNITGSVVQQASGAVIPRLPDILPGDISNKIPSIPGPGGAGSAAGGAASAASSGLLGAVGAIGAAVSAVSGVFSNFQLAKQESSLNAIALHTLQTANDLANLRRDEFTRKDELFSKLDSLFQFTWVKVDELITSVRNIGSIPLAATAGAPASVNNFQLSAFVAPGGEAQFFDWFAAELRRRRLIP
...................................................................HHHHHHHH.................................................................................................................................................................................................................hhhhhhhhhhhhhhhhhhhhhh........................................................HHHHH.hhhhh..................................................................................................................................................................................................................................................................................................................................................................................................................................HHHHH......HHHHHHHH................................................................................................................
>A0A6J5M4W6_A
MTITSVQNRNFQSPLNYDFRVDKLTDFNFFVQKVNIPSIDLPIASNAGANPFTKIPYPGDHISFGDLSVDFKVSEGLYNWYEIFSWMESLGYTQRQKQFGDLRQGRNKDLNGKVIEPTIVRKAQGNIYGQATLIINSSQNNPAVKINFVDIHPVNLSEISLDTRDTDVMYVTSTVSFKYDYFTVEKLL
............................................................................................................................................................................................
>A0A6J5M4X0_A
MSPIFKDFQKIDSIISNPFNQDKHLAQIEKMIALFLAKHGRAINFNHSHHEHYELNIQLTMILKEKLNTLMK
........................................................................
>A0A6J5M4X3_A
MTTREAALMFRQSAERSLRLRASVAHLPGCADALAAHAIAYMGAAFVVEEINETPLAALDQQIHDRELATSCLGLLRQLLGHVEAGKSHGHLRDILRDEIRELENLQRTGERTPGTLAVPK
.........................................................................................................................
>A0A6J5M4X4_A
MSRKVFTAGEVLAAADVNSFLMDQTVMSFAGTAARGSAIPTPVEGMYTHLEDSDRLEFWNGSAWQSPDGLALLASQSFTSATEVIFNSVFSARYQNYILDFQTSTSSANQDLVFTMRSGTTNATSTYFRTGVLTLHTDSTVYGSNSSNSSSFFFNEVGSGFTSFARISFFQPFLSQLTQFNVQAFNRFGGDYRNRMGGGVHGEGNSYDGVRITCSSGNFTGTARLYGVKI
......................................................................................................................................................................................................................................
>A0A6J5M4X6_A
MSTRLQLEILRAQQAKAAGASQAAARATTTVSPTVSVVDVVGLQTALDAKASLDHAHAIAGVTGLQAALDAKAASGHSHDISGVTGLQAALDAKAVSGHTHDIASVTGLQAALDAKAASGHSHTIANVTGLQTALDAKAAAVHTHLPGDIGQDGATNGQVLTWSGSSWGPATPGEGSASLSSGQAFLATDVAMASANTWYDGPSLSLAAGTWLILASATVGRTGTTAGSYNIRISTGTTHYASVQQYHASVANNWAALSCNAIVTLGATTTIKLQAAGTVASDVLKAATPNSASGNNATGLVAVKIA
...................................................................................................................................................................................................................................................................................................................
>A0A6J5M4X7_A
MGGGGAQIRCMVRAFKGEDIPISLTLLNSAGAAIAVESVDDVIIAIVHRQSSKVISRFALVSAEGYELIETVDGPEGEIRVIVPRTATASAPDGEYSLQIKIKSDAEGYPDDASHRMGEYPGVFHLSPTKLTTA
......................................................................................................................................
>A0A6J5M4X9_A
MNSLQILILIISLILALGSLLVIGLSLLLMADGYSPAKVIKALRDYLRAGRGN
...hhhhhhhhhhhhhhhhhhhhhhhhh.........................
>A0A6J5M4Y6_A
MIMMRRNLLGACLAPVARPDHDPIMDHWNKFAEVANLWARRRNEGIIDLQAMRESQKLFETLTQCEGWPRG
.......................................................................
>A0A6J5M4Y7_A
MTCDLVFLENSCTYSRFNMEKKMKRLIIGIGLLLSFSGCTGMEMGGKLWVSRVDERQESQRTHNIPLKCYLWSDCTQPSDANLK
SSSSSSSSSSSSSSSSSSSSSSSSSSSSSSSSSSSSS...............................................
>A0A6J5M4Y9_A
MIVDQGQALLGGMQVVPDLAAITARNQQIENQRQAMAMRAQEMRDAAVQQQQAIQRQAQWDDFVGQVTSGQADDETIRRGILAFPEQREAITAAFGNPRDAEARSNLRLTGALWTRLRNGDTAGAATILRQRVEADSAAGREDPEDVEMLRALESGDPQAIAGVQGMLGVVIAAMPNAGDFTTALGRLNPTQEPTTFQRDYAFILQNFGPQVAANFRARNTDRTATDAAGNIVELPDAALIGPETQPRGGDRPSGGSGGTNAPATSPEAIMRRAFEAGSMTRADYDAVATQLGPQGRTAMDGWLTQNGV
.....................................................................................................................................................................................................................................................................................................................
>A0A6J5M4Z1_A
MPNANRTRAILAAQKVRRVDDPEAIAQSLKLTPEQRRAKYAPKPATSAPRHIQGPQWVEAWRMMTRITYGLTAIFSLFFGGVMAGESKKGFKG
..............................................................HHHHHHHHHHHHHHHHHHHHHH.........
>A0A6J5M4Z2_A
MVKRITHERWVEAQKAERQFHTMSREEGQEHYRKTYEKYFQYLEIDHTRGFTDKIIIEIGCADFPALQWVNCCHGFLVEPMPSEILKHIAFEKDYEIIAEPFEEIAVPTCDEIWLLNVMQHVIDPDLFIEKCKAASDVIRFFEPIDWPIEIYHPHTFTFEYYKGHFPDAKLYPGTDPGFHTAKCAYGVWSRV
................................................................................................................................................................................................
>A0A6J5M4Z3_A
MPRAKPPEKLFPVTYRLTRKQIRKVTQMGGVAWLRDLISKTQASRYGRDPVEHIRALAERNRDIVESDLPTKELAAKHKLSVKRVQQIRREHRED
...............................................................................................
>A0A6J5M4Z4_A
MNAEKYQIIEALKEQIKGDFSERDAELYKRIRELQQEDQVAKPEGSAFECFGCGS
.......................................................
>A0A6J5M4Z7_A
MPIPPSGPITMAMINVELGRPATQVISLNEASVRALAQVPSGMISLSNFYGKSNITPAGYSLGARTPWPSYNNISSIYEFNLSTETGGNLGVVTPTGGQMFSMGNTDAKSIINNFAATLVPPNLFIINLSRWTFATKTFTAIAGSPSMRPQDQRGIGVRSRMQTPDTYYGVAPFTPATPPNALNSRVGFTKYNLSTESFVSFNTVIPPGQVTPVPTTENLFQSSRASFTAAKNYSRGWQFGGGAGTTSMFYPTDTGFAYWNGPILLDMGAYSPSPFTTNSNVVAAIQNAENGFTFGGYRPAATGNVITTFMSRFAFGPQTATKDFQSVGVTRVGFSGWQTPTNGFFFGGTNGINPIVTPPTPVSEIWKYQFPNGSMGTISQSMGARNVNPYETQSAPVFG
................................................................................................................................................................................................................................................................................................................................................................................................................
>A0A6J5M4Z8_A
MNIPKTFELGGFTWKVRVCKMTDVYGECDYQTNTLRVASHIDGKRVDVEKRYASFLHEFFHAALHTLGKTDDEELVAGLEQMTFQMMKTSRLA
.............................................................................................
>A0A6J5M4Z9_A
MDKIQLIDKNNASEILEEIENAYFDIPFGNTDFQCENFVIANAITPARAYRIIGLQIQTLLASIEETKYSEKIKQIDIMELEEKLNDPSISKYEKMRDEIKLERLKKPDTWHQKLVNDTIRQLNLYYAHFKRLPKYTREQFEQQEKLYFEQSQRRQMLGVTGAKEAIMNMIDDKKTIEQFEKAWAELPENKKHELLDQVTRQSMAGMIEFQGDRNET
.........................................................................................................................................................................................................................
>A0A6J5M507_A
MAVFTNELKLDVGPMLKSLTEAATKAETAGREIQDGLVAGIKAGSAEAKALSTAFAGVSASANKSVGELRNSIAAMIAAGKGSGDTFDALVLELKTADAEARKLKTALQEVDKLTVEVPVDVKPDAANIQSQTGKVKAQIADGFKGLGSSITGGIIGGGVAGAVQSGAQAIIGAFQSVIDTGSEFQTNIANLQAITGASGPVLDDLSNRARDLAKQFGGDATTQVQSFQTILSKFGPALADTPEALGTFSTNVNTLAKAAGLDAKGAVDALSNSMLQFGIDASDPAKLAAESGRFINVLAASAKEGAAEIPQVAEAILQAGVSAKGANLSFEETNAAIQALAIGGKVGSEAGVGLRNVLGLLIKQSGPGAAALKGVGLSVEGLGKTLTTQGLAAALKELRGGINKLGSDAEKAAFQATLFGSENAATAGILLQNADAITELTGKITGTQEAYKQAEINMATFSEFVSRAKANIGDFAISLFNAFSNVGAAFADVLGPSVGAAVEQIGGYFSELFDFVKPVLMAIGGAIFAGITVAIQVVAQTFQIVFGVAREVLGAFGDALRPLKDAILSVFGMDGAAGQGVDIMKVFTDALKFVGEVLSSIAGIITEVGGLIASVLVVPFQLLIGVVTTVISKFREWFGSQSESNKEADKGKGIIDRLREAFGNIRGTISGVTAAFQEVKRTIGDFFNALTSFDLRKAIDAFSGFGERIGDAYNQGFREINKTDEVAKAAETAATKVEESAKKIEKATAGKGSTEDAIKKAQELFAIREAILKTEQETATTAVLRQGLDKDAEKVALKKIELDTQRKLTQEYIKAFGAVTKLDEETGKERVVSLGFKADSKQLADVNTKVQNFFQQEVRLQAELSLKPEELEKTTAKSIKFFEESFKKNAKDLAEGAIDPVQFRTAVEGLRGSFGSLKQGLEEALKTPEVQASPALLAAYEEQILLVNQKLVEFNAEAVEAIDKANIDNAKKRIELNRATLQSLEEDEKANAAEIYRVKAELIDQETNLKLASLKSTGELRNAETKIILSEAAKQRAALDKTSKGTAGAFESVVGGVTSAIAGLDFTGAFDTLTDAASKAAEETVGALKAGTLDYQSAVDELANITVESTSFLDTVLQRVADSFAKIRDASIASLRDISKGFDGSQKAIDELINATANAAAAGFAQILLEGESFGKGFVLLMLDILDATIPALVALILGQSLAANPLLGAVVGAALIATLKAAVAVARSAAQGFESGGYTGNAGTKEVAGVVHGQEFVINARATKQFRPVLEEMNRGRLPMIDNGEFSAMRAELSAIRRRLDGMPNGIQGSQAVRLDVGFDNYIYERDRRRAALRGLRG
................................................................................................................................................................HHHHHHHHHHHHHHHHHHHHHH.................................................................................................................................................................................................................................................................................................................................................................................................................................................................................................................................................................................................................................................................................................................................................................................................................................................................................................................................................................................................................................................HHHHHHHHHHHHH...hhhhhh...............................................................................................................................
>A0A6J5M508_A
MILTAILFAVQPTENWPGLFQEWRNSDIVRTEEAPFGTFYDSSGGEWIALDEQGDGVDDYGVLARDFRARRGNSRLVWIRGDHVRDASVSYRTSMVQYRFVCDERRIGQVYWAQYDASGGVIAQGRGHWITDPTIPGTLADGWLDFVCR
SSSSSSSSSS...........................................................................................................................................
>A0A6J5M512_A
MALQLYSGVNSAIKVYVSDYRKFVRELNKIDPQHIKELKKRWREIAKEAKEEVQNELKGEGAGPAGPMRGMRHGGRTGWGTNYGKTGGPVSNAKRKTYNNITISARTRNKKGATGIARIVVKSAGTVMADLAQRHGGRSTTRMYKIREFGGPEITRSHEIQPRAVQEFLNNLGPVVKKSKRNRSRNVYPGFDKALPRVSAKAKDALVETIRIFEKNIDRNNS
..............................................................................................................................................................................................................................
>A0A6J5M513_A
MPRDSLTGWLWCALCSIASGIVLMALTPPEYDDHRPLKRRRRWL
.....hhhhhhhhhhhhhhhhhhhh...................
>A0A6J5M514_A
MVTNDFLKKAEDLSKWYLVLEKLGSIYGFNMHDELKEVYNTIKHPIMPMYNNQCSDCIYSALLNVHLWYQKNKPVDEPTAEPVIEPVVKRGRKPKA
................................................................................................
>A0A6J5M522_A
MAKKFIDIQAELDKLGDAIPDDPIKGFTEGEKYIYKWGTETIKLWREELLRKDKNSVGNLSSSFDSLPIENKTGGFSFKIEGAYYWKFIDLGVKGARSSSKAPNSPFKFSSKYPPLEAITKWLNFRPEVRLKLAAIYGVDDSIDSRKFIAKKMQKSIFTRGIKATPFVQAAINRTRIDELQENLAELFNKQINELIIKEKK
.........................................................................................................................................................................................................
>A0A6J5M523_A
MHTYIVTLWNPEDGEAYLTADGKTTTCEACAARYIDINHAEAAAERIVRDGWAYAIEEDEL
.............................................................
>A0A6J5M528_A
MGRDTLTGAQEAVLIEAYRRPFTISSNYARANKEAIAELSCLGLLTVYYPDPVVHGHDVTDHTWRPTIKGLQYIILDT
..............................................................................
>A0A6J5M531_A
MKSFKQHLVESTDYPTSLAKNEQVSSDSLPEIYLDMDGTIVDWETGANNALKAAGKPEWNDPYWEDTYGKKEDDKKKWEILNNTPNFWESLKFTDDGKKIWNFIKQYRPHILSACGVLTKGCKRGKINWINRYLEPKKYLGKIHLVNRADKKKFAVDSNDKPTVLIDDYIKNCQEYKSAGGIAVQVTTANEVIAKLRKLGFK
..........................................................................................................................................................................................................
>A0A6J5M532_A
MDITALKSLKNILKFSMAQKFADYTLDSGAVIRVEGDLVVGTAVSVVNADGSTSPAPDAVHVIEGVAKVKTEGGIITEILPIEEEMSAADPAEADEQEQELSSDEIVEVEDEVAVVVSPEMVSAMEAKMAEMDAKVSEMAAKLMEMEAKMSSLFSANFSLIEVVDELSKKPTAEPSKPNYFNAFKPVKTAEDKLNRLLEISKGFNN
SSSSSSSSSSSSSSSSSSSSS.........................................................................................................................................................................................
>A0A6J5M535_A
MPVTVTKSNATVPTIPNDEYNFVGAPGGYLFSVYQNLPFSMDLTFFLYEGSEEFPTPVEITSVNASFTTYNTVTFTVANTDPFAYKITVNGNLNGIVGNETYSLLLANNAIVQASPTSLPEYLAVVDWNLPTSFSTPVEISTYSFTVNSATTSELVTMSQYVYWNFNAGVAEFRLAIAGGTS
......................................................................................................................................................................................
>A0A6J5M538_A
MIFKCAILLIAVFLSGIEILHAQDISAAPTHISTPTNTTETPSKLTNVGIAVFNLTANRFNCSGFIATSKPLDELHISFLYNTFGNNFRCLKILLNDKRLKTLQVHLINEPGHRNRRLGKYEFLYNIKSPSDYNSLISKNDAKLKTNFNNYVLPLKQFLEQNLRKDTELIISPGLESNLSDANGKILIRWTREVFPNARVVWNPLRFNQNSLKSSRGDLLESHGLFPSLFPPCVYNSDGSDVSYPNRPALGQNEYTEGKSKNWIQSGAPVFQLYEQMSNLCENSFFWVAESNAIDYRNGFVDPRLRNNRISTKDYRRIMSDVINLHKNGIIYPPEYNYTKDDDFITSSCSEIRENFVDGFKRGKLLKQSEFRNRGAVLLLPKEFDDVSIAYLYSGKTIVDTYVKTNNYKDGRNMFRSKISPTTYPLKTYLMLNKKTSKICYKIPNPRIRLD
SSSSSSSSSSSSSSSSSSSSSS.............................................................................................................................................................................................................................................................................................................................................................................................................................................
>A0A6J5M539_A
MFNDKYLISNLRYLKNEKHLYLSGGFLDIFTDTNLTEYQKALNATQATQLPFKLTSGGFLKSIQINDNNNKFKISLDKFLNAMFFKNFINNSGEDNILKESHPFGEYVIGRVGGNLKNYFRSKLPKEFNLFDGYLLTEIITDSYYFYSINNVLNSGFYYNSNFSLDYSRSLLDLNNFLESIKFNVNKNNVVQCGMTGLYFHKFNCLSFYDSVIDDSINFNTALKVLENPKYYLIKFFNLTNKIKFIHKYYVENISGQEMYNVGGTCLSVTNTKKSVKHLPKIRYIPELKTAIFNDDVYFKDKNYLSKFAPAKNKLRDYSDNVLNLLDTVVMPTENKATAQTYGLEIECFALPKAPTNIKELIEEKYLLGTAICKSDGSIGHNGIEIVTVPMSFEFIKNTDYFFNFYKNIEGALGSFSRNSTGVHIHIGRKFLTTLQQAKIVDFINNSMNFDYLIKVAGRDFVNDNSNTYARPLFKDHSIKDVADYIKSRSSADKYNAVNINHRDTIEIRIFKGNVKPEVLYRYVEFADALVNFVKNVSLETNQYFKFLEFVESHKAVYPILFEFNKFNFSKSKSSTGEIKYKTSFSKGYIKLLESRNIKYKPTQFKLVSDVKLAKVRKARNS
..............................................................................................................................................................................................................................................................................................................................................................................................................................................................................................................................................................................................................................................
>A0A6J5M540_A
MLKQDYKANEYMTFNSSRVLEFKETYIQAVKLNKKSFVFKGRLFLTAFAKHFLNYLENKFKTLH
................................................................
>A0A6J5M545_A
MKTFLEFFQLQEKQIQYGKNSNYGQIVFFAGGAASGKGFSIANFIDQTKFKIRDVDNLKTQMRRLPGLISKYPELKTLVLSKSEDVFRLHQIAKIEKLPEKQMMAWIGGMKYPETLPNILFDTTLKDLDDVDTYVPTFLQVGYKPENIHITWVLTDYSVAIIRNRTRERVVPDDIMLKTHTGAALTMANLLKNGLPKSINGSVTIILNNPESIEFYTKQDNEKVTTKVVKDFTYVTIKRANQPMPSLIEMEKSIKERIVGWVLENAPKLSDIERAWR
.....................................................................................................................................................................................................................................................................................
>A0A6J5M546_A
MSCRSKEIARRIFHIVEDGREFIEVSVVHRKDVTTKQFDVTPGTLVEVLTTAKRWQESHLRELQLEYKRQHYREKHRRQFEAKLEASITANKAEAFSKMVARVTHNDAVVKAAAQDVRNVLAFYGPALVDRVLYVPSFQWI
.............................................................................................................................................
>A0A6J5M547_A
MIIHYDNEMLIVPEPEPLHLNLKHQAKVEAILILREDFALTWSAIAERMGMSEGAIRHLLNQI
...............................................................
>A0A6J5M550_A
MKLKELFLELLIKLGMFTAKSPCKSYCDKSEASKSSDSACKSVAKEEKVEAKITKSAKTSAPKKAPLPRKKP
........................................................................
>A0A6J5M552_A
MKTPEQIAEKYAKIVWDDSDLAPEDRAVERHVVIGAIGAKMGFLAGYKAASDKHFEQIRHLESELQQAKNLVMRLEAER
...............................................................................
>A0A6J5M553_A
MASRTLTVALAADIDSLKKGLKDAEKVVNTSADQIADFGKKAAIAFAAVGAAATAFAASAVKAAAEDEKGRKNLEQTIRSNTQATEQQIAAIDKYITKQSIATATTDDVLRPALGRLIRSTQDVTKAQELLNLAQEISVATGKPLEAVTNALGRAYDGSNTALGKLGLGIDAATLKSQSFEETTKQLQATYSGFIDNEATNAEFKFKQLTIAVDETKESIGAALLPVVKQLADYLLATAVPNIEALAAGLIGEDSVTAGVTAATEGAFEFGEQLRSTIQFVISIKEELLVLGAIIATVFVTSKILAFVAAVQTLVTAMIALRNAAAAASVATAFATGGTSLLVGGAAAAVGLSGLAIATGETPKFSGGATSGKGAPGQTVINNNINVNAIDSESAARAVTKAINESAARSNPYLSRAAVKP
........................................................HHHHHHH.................................................................................................................................................................................................................................hhhhhhhhhhhhhh.......................................................................................................................
>A0A6J5M563_A
MADVIVTIPGATNVTVDDAPATSVVVIFPASNYVVTTVIDRGILFGVEGPQGAAGGVNTINGQSGNVTLDTSEIPENPSALYFTNTRVYTKVKASLIAGSNVSFTYNDANQTITIAASGNVLSVNGQTGAVVLGTDDVGEGVTNLYFTAARVRDAVLTGLSTATNAIISATDSVLVAFGKLQAQITANLFTLASHISNTSNPHLVTKAQVGLSNVANVDTTNASNISSGTLSDSRLSANVTTQGNTFNTANKLVQLDASAKLPAVDGSNLTNLNIPPSTGGDLYLFYNY
.................................................................................................................................................................................................................................................................................................
>A0A6J5M566_A
FGTGPEWAMMSPAPDAGAIHPTPEHRQNRERTMARILNACPVTIELARLAAQVREHAPFCGPERTYIRALLDLACACDLERSDLMSERLWLAVCCADSFDSLSRCPAQRPDDPYILKFERDAITHLMTSPEWHDWIAQRGAATGDDLTPEASAENEWRTRVVIRSNWRSVTRLT
..............................................................................................................................................................................
>A0A6J5M567_A
MMNDLITAWYQLLNGNVTYSSAVVPVYLEDAPADETSHYILLTAEGLTDDSDNSQFRYAATVVVDVVTVHKSNVRRSIADDISLQIHNLVFPVKNVSALPVQAGIQVLNVKQDTSTYLYEDDGVSKYYRHVIRFTQTIIKQ
.............................................................................................................................................
>A0A6J5M568_A
MIDALLNIGGKLIDKLIPDPEAKAKAQLELAKMAQDGE
......................................
>A0A6J5M569_A
MSKYLDFLNSVAPSVTDVAQYLKTVIETASRSSSSRDIPGALKETIQEIKNLKPTEGSYFFQDGQALSFPSDLFSPGNEAYVLFFMREPTIATPKVLKRIAMYMPPSIKVNYGAKWENINMTLLQSTPEGQRLFDNLRSKTLADNFNSEALSDLASSALAGLLPSNAIRAVDEFTTGLNAPILAATGMALNPHAALKFESIDFRNFEFTFNLLARNAEESDTIRKIIKTFKWGMHPAAMTTNVPSIPIVGGNSPIPNFNIPGVGQIANISTPPLESGKIFWQYPNVFDIYLFTPSMNYMFNIKRCVLENIDVNYTGSDRATFFRETGAPVHIDLTLRFKEMSVLTKDEVEKDY
.................................................................................................................................................................................................................................................................................................................................................................
>A0A6J5M570_A
MLLDSMTMLAILIALTTSIAVITLAIRQNMLLMKENTNLRRALRTEKQARSNYYYIDNDVAKEDLWTTK
...hhhhhhhhhhhhhhhhhhhhhhh...........................................
>A0A6J5M572_A
MRLDMKTLHAKVAIAHNSIVVGKTYFLSNFYDKEGATVRVISKSSKRKNRAGFYSIVNAEILESDYHYYKVGEIHTVNATNLYDKRSDASASNRWNQPIGL
.....................................................................................................
>A0A6J5M574_A
MIIEETSLKDFLGDMFPKDTPRVEKRPSVCPLHLRSVTTGEITQWMPSFPGEEPPF
........................................................
>A0A6J5M575_A
MNSRWLFKLDEIPAPPPLFRYDASGQRYYAELTSSENVIWYPSVTTVIRATSPTPPGLLQWYAKHGMDGANKLRDDAAERGTEMHVLIADYLTGRGVDLDGRSEFQAKAIASFDAFAKEYQVEPLAIEILLHSKRNVFAGTADLVCRMNYKGRRVLALVDFKSGENFYRDHAVQLEMYAIAWNEHYGADYPIEYLFNWSPKDWRKAPTYNLKEQSNVSSAREVELRSELFRVSNDCKPKARLRVGGQVPNALVVSSFEPDDVVRQSWTNLVD
................................................................................................................................................................................................................................................................................
>A0A6J5M578_A
MKKPCSKAKLKPILDYLQKRLESKTIRNYKYIDVSGFRQDRPNTRYAMVTLNSDLNVLETRSETIKELMQIDYLLRIKTSSEFPEKIWIYPT
............................................................................................
>A0A6J5M579_A
MEPTVIVTVPTRLAEDIARTLWRMMADADDRTDIAPGVADAIDTLALDIQSAAVAAKGRAQ
.............................................................
>A0A6J5M581_A
MDLKLFRNHLSKITEKYSNIKESAIVTDKTDKRGINDADGWVKIKNPEFKNRALWLPDANDKSFWSSSELKKVYRFYVNDNPTKHPNYSGTGLVRLDIQAGTIQILDQDKYEKSGEKLSPSVWGRTYKVDEVVIFNKDFLKNQ
...............................................................................................................................................
>A0A6J5M584_A
MSALQIAMSLTALAAMIGTPFALLWFAGWLDELPPHVREALHASEDNAGADEGGGGAVSLPPVTYLHGEDHPEARLTAGKVREIRALWAETPPPGFRKPSTYSLAEQFGVSHVTIWKIVNGRAWRRA
..hhhhhhhhhhhhhhhhhhhhhhh......................................................................................................
>A0A6J5M585_A
MTKTPEQMAEECSEQFTEKQKLLLEAARTFAYAFVKTIPLVDNATEGRVNAFMTGYLKGLKDCGFDLFDAKSIEGLEVNNENT
...................................................................................
>A0A6J5M590_A
SKQWNGEDYDEIYLPLEPWMEQPDPKVSRSFFFVNIFSDMYFYGVAYAYVQTRYSTGLPASFTWLPAANVSSTQQAGIPQFYGPSDELEFNGQKLDVNNVIQFISPIEGILKTGQRAINTSIYLDQAADRYAALETVPGYLQQIDGEDMSGDDLGSLASAWASARKQNAIGALSRQVQFKEFNHSPQEVIADQRKYQSLEMARLCNVPAYMVSAPQEGASMTYQNAQQARQDLYLFGARIYMDCIEQTLSSAQVLPRNRFVEFDIEDYEGSEDRSPDGMPNNETDDEL
................................................................................................................................................................................................................................................................................................
>A0A6J5M593_A
MHRYDYSVIRESKRLFPEDQTLHNMLISGDPKAVDVVFSRVGFNIDEDDILRAFRNKKQDKLVEVALRAKKIRELYQKIYSQAVMFVRNDDGMI
..............................................................................................
>A0A6J5M594_A
MPRARVEGLQKLRARIADVSSMADKDARGRAANVSADVMNTAAQFVRDSIRSAASAGGWPQRTIKTIFKFGDLAEGQLPRSVKASLVGIRKGAPPRRDDEIYREWRASANNKSPNRKRGGGELVGMSLAAMYEFGTTKMAARPAFRDTFQRLRGQVRKMLIEGHKRIIEEFNR
.............................................................................................................................................................................
>A0A6J5M595_A
MSRLNVVIGADIKQLETNFNKAVKLVQESGDGMSASVAKAAKDIQDRLQALASAKPTARVVRQLQTMAMEARAMGPAFAEMADEFIREAGRMQDEIGDTRAEIGYFASDTRKLDAVIGGANAVAGAFGVVEGAMAAVGVENEDVQKTMMKLQGVMAMLNGLTAIQNALQSESAVAIGATTAIRKIEAYVMGQATVAARAYSAALVATGFVAAVAVISGIAMAFAEVGRKTQKAKKDTEDFYKVQEEKAKKTAEAISKFDEEVIGKAVTNAKRKGLTDQQLRDAEMKAIEAAIKGRKAQLAEEEKYSARYTEISNYIMTLEKRKEDLITENIVAANKKREDLRKAAAEKEKEEIKKAAEWYRYVYGRFGESAADNFADNFGKKFKSEPVKIEDLKGAGLKLSNSMDEVAKQVNKNPIQLKIDVQTEYTNFIKDLMQMRDAIDAAFEQLIESTLTAIGEAIGGMIAGEQGAFRNFGNVALKAVADFMKAFGAALITTAIASDAFQKLILANPIAAAAAGVALVAGSAVITAQLKKGPEFTAFADGGIVYGPTLGLMGEYPGARSNPEVIAPLDKLKDMIGGAGNESGYIASTHISGRDLAIVLNRYNNDYSRG
...............................................................................................................................................................................................................HHHHHHHHHHHHHHHH.........................................................................................................................................................................................................................................................................HHHHHHHHHHHHHHHHHH....hhhhh................................................................................................
>A0A6J5M597_A
MSDLSKTKLRHHGYGSGSGSGYGYRSGSGSGYRSGSGSGSGSGYGSGSGEGDGSGYGPGYGYGSGSGSGYGYRSGSGSGYRSGSGSGSGSGYGSGSGSGYGPGDGSGYGYGPGDGSGEGDGSGYGPGDGSGEGDA
SSSSSSSSS..............................................................................................................................
>A0A6J5M598_A
MPTLKQLETALINADRAGDEEAARALAAEIKRVRASGAKPKAAPKKPAAKPRQRGTGVSAIDTTLDVINEALLGGVEGAYNLGAMLTDPIAGLIVGEDVMAAERARRRNFFGDVSRTFATQERPIAREIGRTLAPAAGVSRAATLAAPVVRTVVTRAGAPRAAQSLERITRAAGTGGIGSGRTAAQTAATPRLQRLGQLGERMVGGGAGAAATAALSGQPVEESAAFGAGLPIVGSVLKRVAGFAGDITKLPRQKAAEIIRKSLGANLEEARAAFAALPPDDRRLAEQVLLDSGIEPDTFYGLGGIAQRELQTPGANPMREALEQQAAVREARLAEAAGGLTAEEVRAATREGRKAVTEAMRPTREAMYQRSGIASQVVPVAERRAQDLAAEAAEQSALARRMAFGAERAETRLGQLDDLGDAFDPSAVARERGIAGAMSERAEQAAAGAIGARAGAEEMYDLVDALAAQGMRPMRAADLIGSLRALERDPMIVAGSLEERTIKNVIRQIQKATDANGMLIPEALGKIRRSGINDVVNRLSTQMGGVPSRGGTPEAAQDTVLRMRKMIDDTLRQGGAGDLVDEFIQGSERGYAAVNRQQLAGEALRLYQEEPKVASEFQALVGGQRPRVVGKIMGGGPENEQLAVALADDPARLGALRESAREMQILNRMQELRASGASPAANLMIRERPSVLARGLAAATLSPFPSVRIGATGAEQVERAVMAPRVQREIARAFTSGPAMRDIINAFPGAARISEQISRLPASVRNAFAQALIQQSVGPVAPQSLPEIDVPGADRPFSNIDYDEYGNYIGPR
.......................................................................................................................................................................................................HHHHHHHHHHHHHHHHH......hhhhhhhhhhhhh..................................................................................................................................................................................................................................................................................................................................................................................................................................................................................................................................................................................................
>A0A6J5M5A1_A
MSNQFVVKKKTVATVINGSGPQYADMSVLPDRMGGIYLVIGARYDDRRACAFSKDGIKELIDTLSEILEALEE
.........................................................................
>A0A6J5M5A4_A
MAVSGKGQQLTGLLIAWRRRQYSSSSLLVKQRTGDATPVALDDWLFDADVGGGGGVTGNLAVTETGADTSAASGQVIVQGGLSVTETGSDTFAATGTVATAGITGTMSVTEVGSDSAAASGNVFVQGAFSATESGADTASLGGDVFVQGTMSVSEAAFPDIFSAGGDIIVQGVLSVGEAGNDLYNGSGGVLVQGTLSVTETGSDTFEAGAPPAVVVSPRYRGIHRFGGAGRRN
.........................................................................................................................................................................................................................................
>A0A6J5M5A5_A
MSVIKYPDSLKHYPPNELEKLTVKCITFSGDGLCATLYDNTEQFLMAQNPANFVGPFKDKIGERVCIRYESIKAAEFLSK
................................................................................
>A0A6J5M5A9_A
MSDDPASIEAWQEEEKGDLVARLRVINHHTKKLAENEGLHYVHREAFTRCEDLTWEAANEIERLRAEIDRKNLTIQALTEERDEVVRMANKLTDERDEARREVCVLMQRTGFLRGDYAAERGWDCFKENT
..................................................................................................................................
>A0A6J5M5B1_A
MSNELVFDLKANVNDAVANLRRAEQSLQQTGVAAGKAAAAMPKLTQSVGNANTTLVNFGRVVQDAPFGLIGIANNIDPLLSSFSQLKQQTGSSAAAFRALGASLLGPAGIAIGVSAVTSALISFGPQIKNFITGTKEASQSQKDAAASIAGTYTQVLLLKTAFERSQGSLEERREVVSQLNRVSERYFGNLNAEKTTIEELKIAYDAYINNLLRSFAVKQLESDLEPLIQRLAAAQSTINRLGPDIKRLGLENVDLRNLSEQQRQAFAASGLTKYNAAVNEARVLWDQINKLIENSTFLTANATGKQKQQTSALVTRAKQEKTAVDDLILSLGALQDAARRNELRTGGERPSGDGPDARALFTVPDTTRLQALADEFGKVNAQAVALQQTIENGINGAIDQFFNALANNQNPFEALIQGVKRLIAELVAAVVKAAILRAISTAAGDPSGRAVPALADLFGSGKLPGFATGGYVSSPTIATIAENGPEFVLRPDQLGAIMSMGQSMGGMIPAFALRGEDIWVSFNRVAGRRGRNF
....................................................................HHHHHH.................................HHHHHHHHHHHHHHHHHH.........................................................................................................................................................................................................................................................................................................................................................................................................................
>A0A6J5M5B7_A
MESCKSCKYWIEVGKSIAQVGDFDLSADLGSCTSPDALDGIVRSEQDDSFFTVHMIIGQSTGLFTRSDFGCKYFNLNT
..............................................................................
>A0A6J5M5B8_A
MSNNKQSSVEWFAQESWKLRIELEAGKISMGEYANKYYQLKEQAKAMHK
.................................................
>A0A6J5M5C3_A
MMAGDKVIPLNAWKGKLDIGKQGPKKTVKNLLLHIRNLPGLGKTIRLNDFTGRVEWNGETLRDEHIIDIRVIIEEAGFDTDRTDVRPAVERVALENTYDPIRDYLDGLKWDDTPRLDTWLRDYMGAPDHPVIGVFGAKFLIGAVARVYDPGCQMDNMLVLEGKQGAGKTTACAALFGRDYMISSISDFKSKEASIALQGRWVVEVAELAALNKTDVRDVKKFITETVDQYRPVHGRSTIDRPRRCVFVGTTNEHQYLKDATGNRRFWPVPCGEIKVEAIREVRDALWAEAVARFRAREPWWLTDETHLKAAEAAQADRSQEDPWGEVIERFLNDPERRLLPAFTSADIMTNALRIPTERQETRAEMRVGDIMRRLKWNKVRSRKIGDGKRVWAWERPE
..............................................................................................................................................................................................................................................................................................................................................................................................................
>A0A6J5M5C5_A
MEHENKKIEQVNTYQVVYSDGVRVLDYIYASNLSDAKKIAAENAKTKNYGTAYYKVARCYNGGVRGSSNETHWH
..........................................................................
>A0A6J5M5C8_A
MSDNPTVAGEQPAAQPALDYAASPTAEHEQASIAPADDAGAEGQAEGDKPKAKPIQKRIGELVREREAARREAEYWRQQAAVMQQPAPTQPAAAPQPAELKPEDFPTYEDYLVAKAETRAAQRLQSELAQRAEQARRQAEQRERASVVAQFQTRAEEARARYEDFDLVVADPSTPISQHMAEAIMQSGVGHDVAYYLGRNKQEAARIAALPPLAQAMEIARLEQRVSAPRRVSAAPPPPPVLGGAGAPTRDPASARTYDEYVALRRKQATKK
................................................................................................................................................................................................................................................................................
>A0A6J5M5C9_A
MVNDSFWQYWVPDSDDAPLDLTDPRGPVLSGDTLDHVAIDSLKWHYSNLDPADPELLGAFRRVLSYYGVNIG
........................................................................
>A0A6J5M5D7_A
MCFSQPKIPTPKPPAPPPPPPTPTAMSVQPKPSQIADTSNVATSKKRGKASLTIPLGGMGGGAGLGY
...................................................................
>A0A6J5M5E5_A
MGCDIHCYLEYYSEESKPNVPYVHSFSYDQIAFGRDYLLFGCLAGVRHAIKPIVEPRGLADDPEFGWVVKNKLFLKIIDEEPNSTEYNCISRTEADRLLSSTQNKYTTKKMQNDDVIVNPYYHTISWVSLSELLKIRKLYLLENVKYWSDLSGKKRKELTDFIDNTSESDLFNYTFGENDSAVLYSTILCMTGFERMSTYTKTRLVFWFDN
...................................................................................................................................................................................................................
>A0A6J5M5E9_A
MYVVAMSDEDAARQVVPYTDEIAAQSWNDQPGPWDALEAD
........................................
>A0A6J5M5F0_A
MNQTFDVVMILVTVAVMSRIDLVVYFLYRVFR
...hhhhhhhhhhhhhhhhhhhhhh.......
>A0A6J5M5F1_A
MEQYKILDKLVVDADTGEILGEVQDASGGISSMDSLQAILEKRLRLIKQVQAEEEILGFMIDQQRKILKKKSSYLFYFEMLWLPLVEQFVKRKLEGAKAKSLDTLFGRVQIRTVKGGLKVEDSTLALAEAHRLGYLEAIKVTESFQISKLTAEQKEVLADSPGFMLTPDREVMSISEPTQEDK
.......................................................................................................................................................................................
>A0A6J5M5F2_A
MFEDLPLFRSADPITSALGAGDVKPRRTSQAMLLLSIYEYADLTDEQAGDLSGLAKRPKCCYWKRCSELRAKGLIAPTGVTRLSSAGSAMQVCAITPAGKEALR
........................................................................................................
>A0A6J5M5F8_A
MVEHLKVRDNKDLVRQAQSNAILNTNLKELNKYKEEREEKMKLKRLADESEQMKNDIQEIKSLLQQLLGQK
.......................................................................
>A0A6J5M5F9_A
MGAFKKMKSWQFMRKLLLILFLTPVLAKSQTINGRLYTQFNNYYKWRGGAFDSTLLLPNVTATAGIRPGAIRYNGADSSVYVWTGSQWRVIAGSGGGSSYTFTNGLTESGGVVRLGGELTQPTDVYGNNIFLDAGVGGAGGGSLSLVRGTNKTFSLALYDDNSLTLAQVNADSINGLRLIGTNDQTQIQIKDSIWFRDYNVTTATLTGRNLVTMSTTGALSRYTGSVLTAEVDNLDSVVRRGATTANRVNLNGGVSTTDSVNVIASNGEPIVSLYKQNFGNDGGFVSVKDEGGINKTFVTSSSVQFFDGTNTSVIQNGSLTANRNLSTPDTSGTLGVGASINGGTPVMAGSNGIIPLTISGGGADSTTFATQFRLDSTRNGIRADLNGKQNTLVSGTTIKTVNGESLLGSGNISISGGGVAWTGVDSTFAASQASNGEHHIEEFRGNATGTGSNSGITGGNYFFIASSGNLIGFYEGGRSAVRIGTLTSASATPHIHNGWASGTISAAYQMNSNWTVFTTSIRIPTLNDGTDRYHIRVGMVGGLNVSPLGTGLVFTYDLSGTQTGSTATGNWQTVTASSNVRTYNQNAVNNTAVTANTWTKLQIVFNDVLVYFYVNGTLIGTHTNNLPTGTNFVPYFDIRKTNGTTARSLEIDYSAIDIKYSSPR
SSSSSSSSSSSSSSSSSSSSSSSSSSSSS............................................................................................................................................................................................................................................................................................................................................................................................................................................................................................................................................................................................................................................................
>A0A6J5M5G0_A
MAFNNEFTQVENTWIPAGTSRPNTFTAQNVFKAPSTTVPGFVAQAFGTISAIPTLDPNGIALFQGGEAVAGHVYYSASGATTHVVFRRNNGTYNVPTALASGDIIGSLQWQGRGASTFGTVPAAQIRGIATQAFTEAARGTNLEFYVTATGAITQTLSLTLSSALATFGTPSQSTELQISQAAGNNRFLYWQTAGSARWGWYTNNGAESGSNAGSDLLLARYSDAGGLLAGAVITIVRASGNITMNGGGGKTTFAGNAINIATTQSPATSAAAGTTGDIAWDDTYLYVRISTGWRRIALGGSF
...............................................................................................................................................................................................................................................................................................................
>A0A6J5M5G1_A
MESEERMLKWLRPKPVVIRPEELQRVVDILFPALKTKEGKDGVYQIDYSVDSNLQSALADLEEGTNDRVVQSTISKAIDALIEVRKILHVYPELDDRAQYVIVDTPDENKKEVEANPHL
.......................................................................................................................
>A0A6J5M5G3_A
MVNPKTLQQKLGQFQNDSFSTWMQKTNVTANETGDLNKISTSLLIELQSETSKAGTISGSLGGTTITGISTSFVSDFSVGDVIKITIASPPKTIEKRVSSITNNTSLIIDTPFEENFSGATYENLRSLSLVSAINYMYDSESRRILIRSIAMS
.........................................................................................................................................................
>A0A6J5M5G4_A
SIMIINPDAYTWYEGTSYQLRAESTADGSITVGVYSFGAVATKIAAGAFGVNKS
......................................................
>A0A6J5M5G6_A
MMVKLDIGGAGEQITLEVSISGCDCRAEDFLLELVRFTNKFRAEADARAPESTVKAKPCGCKETKLNAE
.....................................................................
>A0A6J5M5H3_A
MATPTPEEKYQRELLLSRMVLKTEMEKAIRAVTPKERQSLVATWKEVYKPEVARELLRVARNPEARLRIACWNLESFDKDRRQKK
.....................................................................................
>A0A6J5M5H7_A
MKLFGLEIRAVGKEPRNRESLAVGYPYVGTSSTLGGYLRYSSTDRNWRLEAGQLESNSTLAIGVNKIASKVAQVSLELKTLNPDGSKVYEPSYYLFPFTKPMAGLDESVLLKSITVSLKLYGNAYLLKRRSKTGYLLGLIPLMPWQVVPKSDSYIDGNPNRGGDLITRYQITPYGGGSMFYVAPSEVVHFRDGLVDPNNPALGLSAVMACLRQVVTDNEASNYFATLMTNMGIPGVIFSPKDANAIPPTTEQRLSMRERWLSFTRDRRGQAMDLPGAFEITRVGMSPTDIQAIEQKVHGMTEILSALGVDPMVLGLPSDTKTYNNMKEAREGFIEDTILPLLYIISSTLERAFRDEGLVLQDNQEFAFNISAYRELEEDITIKFDRAREIFKAGGSSRGEYRKAVGFQTDLDDPRTFFDLQSFTKPAVSTRRYSAKERDRLEEIQLDN
................................................................................................................................................................................................................................................................................................................................................................................................................................................................
>A0A6J5M5H8_A
MTQEQFIYWLRGFVEAEESAYGEHPPRALVKIRKNLETVFSIGTANSVNTMPTAANLTANPQQSVSMKSANPLNYTLSYNSGN
...................................................................................
>A0A6J5M5H9_A
MATVRELVTKLSFKAETNPVKDFIGLLAKAANFLDNLGKKSGEAEKGLDNVSKKAKNAKKPLSDINEDAKNAGMGLSALNLGLAGASLAFVGFATNAVKSFGDLEHVFNTIRAVAPEVTPRMKEIEKSVMDLGASTTFSSLEVAKAYEELAKKGFTAQQMLETMPGLLDASMASGEDLAKVADIVTSSIQQFNLKTSQSGEVADLLTQGANTSSASILSLGDGLIYAGANGRAYNQTLKEMVTSLAVLNNAGVKAGDAGSDIAALLANFNAIAVGRTPKLTELRHTIKKLGVTIIDSKGKMLPFLDIIQNLGKATKKWSDAKRNGLALDIAGKENQKTLNLIMGMSKEKIDAVRKSMDEASGSSKKASDIMKEGLNPTMEKLGGATDAFNVEVGKMFAPATIAGLKLLTEIMNGLGNAAKWMNETPAFMDTIGKGFTGEDTSSLNVSAIKKQRIYEAIQRRKKEGATSRDLLNEGYSATDLSAMGFGAVKQGVQRENPLKNPLYGFPQTGFGTKGGGVTINQNNTFNGNSATKGEQKQTARMVHPATGNAVGTAIQKRSVGN
..........................................................................................HHHHHHHHHHH.............................................................................................................................................................................................................................................................................................................................................................................................................................................................................
>A0A6J5M5I2_A
MTTNTVFQLRRNTVSGTRPTTTTVAPGELAINTTDGILFSANSTVIFEIGANNTNVRVTGNATINSIIANGSQGSAGQVLTTNGTGIYWSSAGVNTAASYTWTNTHTYNSNVRFNAGVIANSSVGTAGQVLHSNGSSVYWDTANSGLSQVVTQQFTANGTANSFLVTGGYFPNAIEVYVGGVKQVPGTDVTLTSGSTVNFAVPPLNGQIVDVFGYKAANNLQSISAIVSQQFTANGTTNTFTITPGYIPNAIEVYVAGVKRVPVTDVDISSGATITFTTAPLNGQTVDVFGYRSVGAVAPYIDVAGGVMTGNLTFNNGAVIIANGSFGTNGQVLTSNGSSMYWSSSSSGPRVTSITTATTITPTGDTADQYNVTALASGATVAAPSGTPVDGQRLILRFKDNGTGRALTWTTSSGAYRAVGVTLPTTTVATKTTYVGCIYNTADTFWDVIAAVTQA
........................................................................................................................................................................................................................................................................................................................................................................................................................................................................
>A0A6J5M5I8_A
MNTNGIDIEQLKSDTDKKKYVELGYITEYPDVTILYINHIYTKGSNYLMIKHNGMTVSVIKELNNALMKQGIRIYLHEYCPSCPTQLVMAQPEKYKV
.................................................................................................
>A0A6J5M5J3_A
MAYTPAQWDKIQSTMPQEDRVSYIEYLQVADPTAYKKLSSAAFASLKADAQEPVTRVPVSAVESAAQKRALEREQKAREQAEIDYATKILPGGLTQAQIDSIAGAKEAAGLIGGTIDPKTGYVTSQYETPEQKAKREAEAARIAAQQTAAAKAAADKLAADKAAADKLAADKTASEAQMAQLLAQRAEIEARQKRIDEIRAKIARGEDVSNDDRAFLGLGPITAPSATDTLGKQPGAGWVKSPDGKSWIKPTMPTEAGFSFSWDDEKGWLRFKVGGSRTIKSTTYTGTGKDRKRVVTYDDNTTETFDDPEGAGAKTILSTSYQGTGVNRKRIVTYSDNTSETFDDPEIVTGGDGASGSTGTGTSGTGGKTFTQKDIDDAVAAALAKASETTADRDKKANALASLTSRFSKYGLESLIPKIKELVINGSTEATIALELAETEEYKQRFKANADRLKKGLSVLDPGTYIGMEDSYRQALRAYGLKQFDTDDYVSQFIANDISANELSNRIVTAVQRVQNADPAITKQLKDFYNIGQNDLVAYVLDPNQQFQKIERQVQAAEIGVAAARQGITAGVQVAEQLAAQGVTQAQAQKGYSTIADILPDAKKLSEIYGTTLEGYDLGQAEQEVFNQLASAQRRRQKLSAREIAAFGGSSGTNKTSLTTSSVGQF
...........................................................................................................................................................................................................................................................................................................................................................................................................................................................................................................................................................................................................................................................................................
>A0A6J5M5J6_A
MQECNNQYNEQGERHGYWEVYYSNGNLDYKGYYLNGKRTGYWERYYYNGNLMYKGNYLNGERCGYWEWCHNSGELRKKEYYTRM
....................................................................................
>A0A6J5M5J8_A
MTTEPEIDDDVLDLEEFEDDDLPEADEDDGEDADPDDGDDGDQGEDEQPESNATIRRMRAEIRQLRREKREAQSRTVVDVEDPGPRPKLEDFDYDEDRHAEAVETWAGKKFAAQQAAQAQQADDPITKDWNTKLTAFQEARVAITTQQPDAEDVLMDVNAALDAGQMASIVQAFKGERAVSILLKIGADADTLERFADIRNPLELVAEAARLEAPAMTRKKPAIDAPVKGKAPTAGPANKTLEKLEAEAARTGDRTKLIRYRKQLRERGKSS
................................................................................................................................................................................................................................................................................
>A0A6J5M5J9_A
MDKVEIVTGQTSAYSPEQEAQMKAEQEPSVEAQDQTQDQAEVETTEPEAQPTETPQAKLQKFSDEFFSSGKLSDDSYSQLETLGYPKAIVDQFIAGQQAVIAREEQSVFESVGGRDSYDQMVQWAGNSLSQQEIEAYNKAVGSGDQAQMMFAVKGLQARYTAQTREPSFVSGGKAAPSTYRSVAEVVAAMSDPRYKTDAAYRSDVERKIAVSNVL
.......................................................................................................................................................................................................................
>A0A6J5M5K0_A
MTKPIKLEWHDTDADLIDQHTDTVIFDLMKYIHEDLHQVSDLIFHHVFLTKDMGGPCVYVWGKDGSDAYQCEYMPHTVWGENIDE
.....................................................................................
>A0A6J5M5K1_A
MFNIAEFSGNLNKYGTIQTNKFMVEIPAPTILGPSALDEVMLYRATNARIPGAALDVQRVFRYGVGPEQKFPTNVNFTDINVTFVDTVDNDIWKRFSVWLNGIFDFTGSSGGGQASYTTEYKQYYTSDLKIFVFDNEAKLRNTVVLKEAFPTTISEVGVSWSENNKLYEFSVGFAFKEWYFDGYGVGQPFRSGATLGPAQTTTPRPTPPVSTPRPTSPPRSDPFGLSATPNNETGTQGPANYGSFNF
.......................................................................................................................................................................................................................................................
>A0A6J5M5K3_A
MSDEDFEKIIEELEAKCEELIECNEQFSVDNQNLKYQRDKAWQNILHWRNKSFELEEKIAVMTTERDEAFKRAAHAEKMWGEDDVQRANAVTTERARIVKLLDGIDRTDWTTTGGGRLASE
.........................................................................................................................
>A0A6J5M5K6_A
MELTLSEINELIYCLSVAPKHDRLVNEALAEKVKAKLTKELYQRLIEVERISSEVKARPTM
.............................................................
>A0A6J5M5L1_A
MGKSRSKDFSRSNQWDDYDDGDYGDYRDTERRRKEKRMKNLIRSKNVDQLMDMDEEEVNWNRR
...............................................................
>A0A6J5M5L2_A
MRYGTEMTITTINLLELLSSFIASGSIPNSRYNEIKASLSWEFEKEEQKARQEILKLRAEASEGSETYASLTALYYLFPNSMYQVRRFSRDLTIHPSAPEGTKEMVKDFLKVQDLLDQAKPLIKKGKAQSQLPSSKPARTLKNTGTCPICGKNVKLSPCGLLVPHGYTRETGYNTANCYGRGYEPLEISYVALENYISMLENYKAKEDLHLYQLLRCKVTSLYSQKFKRYISQGETGWNQTITSHIYKTRSNINTANLDIRMRKEQVANWKPGTLPG
.....................................................................................................................................................................................................................................................................................
>A0A6J5M5L3_A
MTDRELMQQALDAMETALETMKEDWHVIDNEYGPSEGGLEAAIDGRLTGYSYFQKTIASITALRSRLAQPEQEPVAHVYFLDEPSGRPRVAWDNANGIKIGDKLYTAPPQRKPLTDEEISDLWCKVSNTDFVTADTHVFARAIEAAHGIKGEA
.........................................................................................................................................................
>A0A6J5M5L8_A
MLIIVSEKTGRKRTKKFSRLWRIWASNVLHNQRTRHKVDCGLNIEELISIVPAICPCCSSSFKLKDRTKKRSPSVDRIDNSKGYSKENIWAICYSCNRQKNDAESPENLYAVADAWWKIRKEKNKCK
...............................................................................................................................
>A0A6J5M5L9_A
MTKSEESMAICAIRYTMGRRSYVVAEGQEWALQWGRKSKWVRDIIRRDLREEVSQCDQGFQSLGDHFDEWCWRKVLEDLDKMAELDAMEESNR
.............................................................................................
>A0A6J5M5M2_A
MKTTIKTTDSRFTTRKQVRMNCACCNKKINRMHTNFSYVGVDKSNNILGVILLDDDSIDLRDVNNSDFYEVKAMGGNCVKKFYSKNDVVKPKNATAELKVWNNEGTNFHYVIRDSKGNEMILQRGTEYLEFKIAQQDYLKKRK
...............................................................................................................................................
>A0A6J5M5M3_A
MKKHPGFKAVQKKIAKKSNVSMEAAGAILASSTRKASAAAKKKNPRLKKVK
...................................................
>A0A6J5M5M4_A
MVIFSTRKVDEYEDRGYFGDSSEITQEGVTAKRRAWVNAMAFRGWILDESIIFNSEEFRGEVVDLWNEYERAGDIALREAEISTRIDIPTKAQFEAVDRYEDLRRETRGKANQEELLEKLVNSGSLSTEPVTSDMSWVDGAVMFILIALVMLGGYLLR
.........................................................................................................................................HHHHHHHHHHHHHHHHHHH..
>A0A6J5M5M8_A
MKILLLTILPFLSFAQYGEGRTGRFTEHQLHGIGGFGIASIYYEGTRPKNNLNQTPEAYQKIEFKQAGKTMLVVIGAATVIELSDYMKGGKFSYHDWGATFTGGLASVMIHALGRMILQDRRDWRRKGLRLRL
SSSSSSSSSSSSSSS.................hhhhhhhhhh.....................................HHHHH.............hhhhhhhhhhhh........................
>A0A6J5M5N3_A
MSKKLDGYSISRWVWDYLPATGAKPVDYALAFYISHLHNLNKNGGHLSLFSEDISVNLGIDTRTIYKALKRLENASFISIISEAKNQYKTLKIKITLGIPSLQEHLPKHLPIQKMQGQNDMPKHLPKHLPTQKMQGHSLYIGKELNTKYHYDDYREKNDELLNQFLADESYLESYCMNTGIKREDYEKLRTDFVQNAKLKADAYPRYSELIRHFANFSRKRQQMGDPTNSKKSLKSKQERALELISQKK
.........................................................................................................................................................................................................................................................
>A0A6J5M5N8_A
MSNQLAEAARQYLIATAHLGACPGTRDVLGAAIAAHEDSLREKAAKPAEPVAFVDERAIAWLESRRASALITTQLGSKKSLERPMALYAAPVAAASPLSDEQLLEILGDVDADTKRLPPGVKAFARAIEQAHGIKEKTNG
............................................................................................................................................
>A0A6J5M5P3_A
MALQYVKVLNMPYDVIIDMDYAEFVKLSLLHKAVTMTRPAKFKSDHEYYLENTRRKYGI
...........................................................
>A0A6J5M5P5_A
MILLEMSRGEEMSEKQLKFEECLLEEATHIEMGGKVHKFIQSGNLHKVNSFAFLEAIHKDLLPKLGIKPLKEKEEETK
..............................................................................
>A0A6J5M5P6_A
MIELPNKPGRYNADKSIMLCVPSLGKPFFEIRVSCTKAGHQQQLTRKLYVNVTHPYLPQLEYAIAERYRMESALERKVDEYVQCMLDLNIISTQKEHERNKREREAAERLELRVSAARRDVRAVLVVYGPAIEMRKPFFIHQWI
................................................................................................................................................
>A0A6J5M5P7_A
MRPYNEQGKKHGYWERYWSNGNLWEKGHYLNGEKHGYWESYHSNGELRKKEYYARM
........................................................
>A0A6J5M5P8_A
MDFGGSEVRAMLMYWKIRKGLFNLHTSLSNKLDIYQLEKDTNEAFYKNLEEIRKRASENELKNLENVEKSYQLRYEEQNRFYKA
....................................................................................
>A0A6J5M5Q1_A
MNEEIYLIALGLAGTAVHYLKEWAKANKAGKEYELKRSIPTIILSVITTTLLIHLRADIEPLYVVTPFAAVILGYIGNSIFFSFVDAKKPKIED
...hhhhhhhhhhhhhhhhhh..............HHHHHHHHHHHHHHHHHHHH...........hhhhhhhhhhhhhhhh............
>A0A6J5M5Q2_A
MNRFNDAEPGDEEKFFEHTCSVFYDVEPEDEQHVYSVWDDEPLEFEEFRASKIAERDAAEPLGHLSGDKRRQGKD
...........................................................................
>A0A6J5M5Q4_A
MTTAQLIHQLESWQAVHGVCKVYFQEAAGEGTEHPINGCVVAEDEDGNCDVILFNKFEGGNG
..............................................................
>A0A6J5M5Q5_A
MAVPISNVTRRQVYAPSGAGGAGPYAFTFEILANTDIAVYKDDVLLTLTTHYTVTINANGTGSVTITATGLALAPTSPTQYAIVGNRTISRTTDFTTGGDFFANTLNDELDQQTIFNQQNAEGLQRALAAPQTDPTSINMTLPRAALRANKALGFDANGNPVISDTLGTNRGNWSAGVLYYARDIVKDTTNNNIWQCLVQHTSSGSQPINTNADSAKWSLLVDAASATTSASNAASSASAASTSASNASTSASNASTSASNASTSASNAASSASAASTSASNAAASYDSFDDRYLGPKSSAPSVDNDGNSLLTGALYWDTALNQMRVWSGTAWVNINASASNTRTAITATAGQTVLTVATYTPGTNTMVVYVNGVKLNASEYTETNATTITVTTGLALNDEVEVFSYRVNEIGTLGASSVTIADTGNYYAGGNAEVALQEAASFTQAGTGSVTRSKNSKLQEFVSVKDFGAVGNWNGTAGTDDTAAIQAAINAAMTGTGANVYFPPGRYRVTSTLTIPSVTDGKAVIYGSGAFIEARHNGVLFDNQNFWVSFRDLTLRGPGKAQANSIAIQGTAYDWYLENVGIYDFQIGYRANGGVHLFQKCFFGGNGKCVWPSVFANIISFDSCYFSTSDYGIYVPNNFGPGPVMYVAQVSIYNTAMEVCGTSVYSLGINRLIVENSWFEQETTGSLVLTDTPLLSINSNYVNFEPSVSFTGGFSAASKNSVFIDPYIGVTSSALNITRLNGSTFTTEASLKGTGDGQFSLTNSAGTGNINFNLKGGATVGLTKYRKDSASAVTLLEFENQGNYPNSGKCGISFFGFFGGNGYTTRILGGNNDIVVDAPNFVPLTDNATTCGSSTYRWSVVYAATGTINTSDEREKQQIRSLSEAEKAVAVKLKGLIRAFKFNEAVEKKGSGARIHFGVIAQDVKTAFESEGLVAEDYAVLCYDEWPEQPEVKDEEGNVIREAVMAGNRYGVRYEELLAFIISAV
...........................................................................................................................................................................................................................................................................................................................................................................................................................................................................................................................................................................................................................................................................................................................................................................................................................................................................................................................................................................................................................
>A0A6J5M5Q6_A
MAIPIYSFRKTQPTRMNLEDELFSIMDAIMSQYDNYCFFVGRDYIDQLENNTEYMGYDIVFSPLVAHDEVLFAPINTFYINTNN
....................................................................................
>A0A6J5M5Q8_A
MRSKVWYKWPEGYIDEYLPWYLIAWRGPLAAICLFGLAIAYYSMVLAIGREEAEKLLETIF
.......................HHHHHHHHHHHHHHHHHHHHHHH...............
>A0A6J5M5R1_A
MGDSETCGGYQEIVNWFQPLSLSLVDIYEGEAMFIVVSETHFMISYEVFINKAGVVTCECNDGKYRRKSPFFPDLLAGRNKHSCKHQRAVIKEMQKETNE
....................................................................................................
>A0A6J5M5R5_A
MITRFIAARNKPMIIDREEGNLYDVNVELDVARILGRLDGIYDPDRFDFATPEQVPHANPKGYIFDRTETRLIDMTRDIEELAQLLNGGGA
...........................................................................................
>A0A6J5M5R6_A
MMKTKDLFHNRRKYYVLARHHPLGNGMYEYAGFEVIERATDQAIKRFYTFEEANKYAQSLEGGRAFDGWTPSFMLKNNSVVLEKSP
......................................................................................
>A0A6J5M5R9_A
MSLDAFFVQEVDPYSDTVCAETRRRIRLTIAAYAYEILQRPIMSDGEFDELAKAIDLAIDTRRPDLDKWFRKNFDPFTGMWIHGHPERARVEKLAWLCINSLENAREERDEA
................................................................................................................
>A0A6J5M5S5_A
MIQQEDVERYSRLFMSIIIQAVQDAGIKPNQDEQRSQCNRIAEVVSAMEYLFGCDSDVFAYHASLIGANSDQIRESLLYRNQSIEINDSIVSPEKLRILRIRHRWHQRGNHV
................................................................................................................
>A0A6J5M5T1_A
MPRLVRFKDYIKELSVPQGTTGKRKEVSSPMVAIRMASGKIERHPPGKSGSSGGGGNGG
...........................................................
>A0A6J5M5T4_A
MNTVPVLWKRRHFFMRNGRIYLKTKIADIGRRQTVRIANMVFRWCRRNLGVNGRKKWQPVWYIRKGSSENEMGEYDATDNELYIYWDNIPDVRELIRTIVHEWTHQNQPILTKYHKCQCSYSQNPYEREARRAELKWTPVIWQELNDKINKNTSYGTTVNSRPDSGRIRSSNRIPDHYNRD
.....................................................................................................................................................................................
>A0A6J5M5T5_A
MKSKVYYNTLIMCFTDGRKVWTDKDSSAGHVPQGRSCIRYKVNGKLYSRKQVLNARYLVRVMEIKLPF
....................................................................
>A0A6J5M5T6_A
MTAEQIEALERLIRMIVRDETQDNYYSDVQRAKEDFTAITDEGFEE
..............................................
>A0A6J5M5T8_A
MPNKSKEYTVEVQMCVKRTYLVTASTPKGAKDQAKSLIYHEVMIDDPDIDWDFVATDGSQTPSTPPWAG
.....................................................................
>A0A6J5M5U1_A
MNKSVLEKLAKFEKNVELAEVKVDLAITDEVASEVKAINDFLKRVSTADGKVLKAAQQLNDAYKQVSAGVGFAKTKTTRMDGLYKNLEKLTKELGVDIKSTDAFKSIQDAYQSIGQIQDGFDNMKTAISSIGK
.....................................................................................................................................
>A0A6J5M5U5_A
MKIFNIIMMISWLFIAAVILLSQKDVAWWSGLAMSIVIAFNCLKDALTNDR
..HHHHHHHHHHHHHHHHHHH.....hhhhhhhhhhhhhhhhh........
>A0A6J5M5U7_A
MTREELIQELMEDSQTYCCYCGTPKVRFSCCGENHFETFAEMNKETQESILSDMASEVSDFWEGYVPEPKKIKATTDDYCQGDERYYANE
..........................................................................................
>A0A6J5M5U9_A
MFQYKCTYMEVNNDRKSKNFGLLMERVKKFPTFSEAVNFSRIIANTSINMVGRPLIEEVKGE
..............................................................
>A0A6J5M5V1_A
MKKQYKPKEENVIKLNLYLKKIKNGNQKDK
..............................
>A0A6J5M5V5_A
MERATRIELEAAWRRREQAEAAHDRKLARIFASAGIVWLIMLAVAITWRVS
...........................HHHHHHHHHHHHHHHHHHHHH...
>A0A6J5M5V8_A
MTVFVLMGEISYEPGTVLGVYSSRETALAAAQVFEAANQAMQYPTEYVYFIHEVGVDAPACQRLFEGEQLEVE
.........................................................................
>A0A6J5M5W3_A
MSKTEDVLKGKDRDEIEFIHEQVKEYYNATVTLYRRTTELSYVAVGAALLVLGMLFENKAGFIEIIMAVTAVLLVMWNMRTEKFYTEGSPLSMWGSNFFTGENRGVDKYLVFLIENMAERTNQNDEVNRMRSARLKGAVSLLVISLLCWFLGGLGAGSWPHLWGL
....................................HHHHHHHHHHHHHHHHHHHH....hhhhhhhhhhhhhhhhhhh......................................................HHHHHHHHHHHHHHHHHHHHHH..........
>A0A6J5M5W4_A
MSTAERFRFATPTYFPAAVPWDLLGTMSKKVMRKEFDFELGIHTTYLVGCCLTIADQNKIPLPPPMFQSSNPALGEGRCCEEMSAAIDKILADHSKDNNPTTAGYAAPSMNPMALIAIIQMAIQIMSLLGKPKPE
.......................................................................................................................................
>A0A6J5M5X2_A
MQKNLTYIHRQTPERWEEIERQRQAVYADPGFQTWARQMGVGRLHREQDGRIRAREIMSEWGLNFM
..................................................................
>A0A6J5M5X4_A
MAYSAIENKYLSALASYQFPDPPAAPEMPEMAAPGQQPGDVLLAAGPSQTMTDAGGGRPVDSIKPFDPTIRQRLSDFLQAGFEGMGMNRYKARQNAQTLIGGPSSNLPLTMGLADVVPFLGTTMQSEEAAIMGGEAVESAKQGNYGTAALQTAGAVVGMVPGAIGTVKAGKALARETGQQLNRAVLEGTGPLASVVPQAARPMFAVQPGPNLVSTRLPTAVKRTEDPMASRLVIDLQATKQDPAAFAYNMGLIRQYPNFASKARNPDRQAEDFITEVKNNLLFLHDQVPEATRQRSKLWYDGARNITDRFSADYGVPDQAVSGVLAVLSPQKDWFMNVSLGQRVLDIATKQQSTRWDSSMDAIAKTIFGDPKYAPMVNAIRGKTLAEIKEPGLKAMWLRTYDQAKNPREHQIVSPEGDFVGVRMNQDGRTPTQTGWGSLNEIGKAIVILEDPRIETISANLGQQHKVRNFYSNIYAPNDPAGPVTIDTHAVAAGLLRPLSGNSREVLHNFGSGVLGEGGPKNSSITGVQGTYGIYAEAYRRAAEERGILPREMQSITWEAVRGLYPDTFKSQAKNVDQIDGIWLQYRKGKMSLEEARNEVFRNAGGIRPPEWEGAGLRPGSAQAVQPAGNAGELPGAGIPGGGAPGAGGVQPATGNPQRLRQGRQALQSGAQ
................................................................................................................................................................................................................................................................................................................................................................................................................................................................................................................................................................................................................................................................................................
>A0A6J5M5X5_A
MTRPYVPSDDEKREALKVCRHGDPRCTTDPCPKAVWELLCKPEQGAHHADH
...................................................
>A0A6J5M5X8_A
MFKIFVIDRANQYSSFEFNTQDEADTAYDQWEAGGHDVFVDYMKAVTFMDKYSRINKAIK
............................................................
>A0A6J5M5X9_A
MAASTQPLIVYDKKELAQFAKVIRNMSEIAVSETKRRVGELAQKELSEIRRVASSRGKVADRVAQGGKVKKSSLLGEISFGFASQKFSGGATTQFNTRGDTKGNRTGIGAASEFGSSKYPQFPRWSGPMPKGPGSRGWFIYPTIRHLQPTIIKEFEDIILDIRKEFADGQ
SSSSS.....................................................................................................................................................................
>A0A6J5M5Y3_A
MTYPFAGEIKMTKVIKDGKEVIEWEEVDMGLHSAGNLGSQTLGVSWHKKAKKWQAHICVYKERKYLGLFDDVNEAHKAYLKEKEKLNVYLQKTE
..............................................................................................
>A0A6J5M5Y4_A
MISRSMKRIVLSIVESSREVVDAWRKNSNNKTVKNKADVLRALDRLERAVKRLDRMQDA
...........................................................
>A0A6J5M5Y8_A
MNQQHLVPQVVIDCAEKMLDERSNQNTRDNYAQRIEAIKRFCEVVLEQKNFKKRR
.......................................................
>A0A6J5M5Z1_A
MCSRGPSAPPTPPEVKLPEAPQMPNVVAPGTLQAAPAAPKMSDATIKRKGKRGMVIQMGSTPGTNIPGV
.....................................................................
>A0A6J5M5Z4_A
MYANDKPYDPQEEPKSVDGKTASGNSTEFFSSFQEIDQNLLTDDEIMEILRLAVGREQARRINSHPGQQG
......................................................................
>A0A6J5M605_A
MKTNMKTTVLGIATILTAVSSAAIALFDGDPATSFDIGSVIAAITAGIGLIMAKDAEKKA
......HHHHHHHHHHHHHHHHHHH...........hhhhhhhhhhhhhhhh........
>A0A6J5M608_A
MANVMIDIAAEFVGNKAFKQADSATDKLTKNVKKLAGAFGLAFGTQQVLAYGKAAVQAAAADEKAQRQL
........................................HHHHHHHHH....................
>A0A6J5M609_A
MSFVAVAVGVGVASIGVNLAAQSKAASEQNKYRRSLGISQNKQYQQNAEAVFRDVGMQIDQLAQREIETMAATRQQLETVSRDAREAGSMARTAVAAAGVEGRSVDALHNQFVRDVADFESTAIRNISNFRAQSAMEAKAIYARGQNAINNGYPNPLPPPATLSPATSIMQGISTGLSVYTALGSFQTPSGVGAAANPTTSAGTPYYLAATPPAGTFGTPSLLAAPSVSAASSAPFFLAR
...hhhhhhhhhhhhhhhh.................................................................................................................................................HHHHHHHHHHHHHHHHHHHH........................................................
>A0A6J5M617_A
MRIPNKFNGYSADGIRLYNDPVTLAAMAATASAAAPAAAATTAAAALPAAAAAAAPLAATAAIPAAASAAIPGLVSSAAPALAGQAAMTAAPAAVPGLIGSAAPVFSAAANPLTNAMATGANGFPINASIGQSVGQAAQPSFFDSFKGFAKENPMLTQMGFSTAKDVLTPDQINPAPIVPVQARGKLAAYDPMSFMNPYQQTVIGSNQPISLI
.....................................................................................................................................................................................................................
>A0A6J5M619_A
MNNTVQINAADEGAFIVMRVTGSADRFGRTCMQVDHPTAGFRIFESGAQARAAAYSMAEKEPGVKFVVMRAMCGIDAPKPVPRKTEF
.......................................................................................
>A0A6J5M621_A
MANSYQLYTANGSTTDFSLVGIDGWISSGFLKVYVNDVLQTTGYTLQDLTTASPFVRFTTAPANLAIVRLQRETPNTVSGFQGNVVNFNDASVLTEQDLDNMAKGLLHIAQEAEDTGSGALPLNLEQTHWDAGSKRLTALSDGLNAQDAVTMAQLTSATLYGGAATTPQVWAHTGTGSATYALSPAPLSTTPEMFLVEVGGVIQHPDTYTITTSSIVFDTVVAAGVAINIRNLGVARNINESVTSAMLVNDSVTAAKIATGAVGSDELAINSVITAKIADDAVTYAKMQNVSATDKVLGRSTVGAGNVEEITCTAAGRALLDDANASAQRTTLELGALAIKNTIVNADVAAGAGIELAKLQTINADRVLGAVTAGAPTAITCTSIGREVLAATTVGEGQAAIDAIGYPVLVGTAVGRWVPLSYTVGASAGTTLLSTVNGNITAGTWAVVWLVFGTSGAYQSSHLATMAHNAAISTIPGYTAADTQKIGGFAIRIA
...............................................................................................................................................................................................................................................................................................................................................................................................................................................................................................................
>A0A6J5M622_A
MTTKKKCFELAEKHGIEIYIHQNFWWEYSLSCPDGYQLEEFDGSRTGFSMHGIENKAELWREVYSDLKTMLNYQPWPKVADFQD
....................................................................................
>A0A6J5M623_A
MANVMIYAKIAEVVNEGYPRLRVWEAYDFKGEARNRLWTAWLDNATSLKKDDEVKIEGTLGTKVGTYNKPGQETKQVVEHSINNCLVTLVKAAEMNRTPMEEVINIVAPGEPQDLPF
.....................................................................................................................
>A0A6J5M625_A
MAKISTDLGVNIAISDVPASKGIEAKIAPAPSGKDTFSALSEALGSLNPKIYELAKQGADRQNEQDAVLGANTVNGMTLEEARKAHQDGFPDIYNGWARVGAYKQYANNSNEEFARTWKNKYLENRADPNYNWEQDYKIATQAYLQDKQNDPFFQDAFRKETNKTKDWIREKEFAFQNAELQDRIQTDTAYKISTIHETVIDKLTTDFRATIPINESGKNFAGKQEEYIKQNFEQEFLKQFNELKNNRNPALTNLDFDKLVVKQANFHAQQGGDYAGVFSLLLTEKRPDGTPPIIFNPKLQEEATQALVNLSKALKVVDFENKYYNNNISEFDNAELKQLQNNLFNKTLTKYQKRYGNTVEAWDYTFQQLSPTFAKNPPIPELQQLLNRPLSSTYNLDTQKAFALALRLDEQGALTRYFDGNENSKDAMKWYMAVQLFRAGQNKQDIIKTLSELEQSKKLTTLDNKDRTELANQFSGSLKNIYNRDLIYNTASYFKSLDKDGTNYVDSTKEFIKKYYYEDKSGVLTSRSKLLSLGIEDSNYDAFKNEVINYMKGIQYVPDKDKVKEPKTYGDFNRDKFNKELYKNNPSANPGNLAGYKVDFDDYDFAVNPDRKTAWFTRKNGVNYYEPVLIEKVVGYRQDGSPIKETKRLEIDLQPFLEKMQADNKLKVSDDKRKSFDLAKKRSEAVQEINKYRLMPLITNAFIK
.................................................................................................................................................................................................................................................................................................................................................................................................................................................................................................................................................................................................................................................................................................................................
>A0A6J5M627_A
MIDNATLIQILQSRLACRPAIDWLEQRNSDEMWEQCERPDWLLWWAAPYVPRTQLVWVACQCARLALPHVTAGDIRPLKAIETAEAWTRGEATLEEVESAAGAAYDAYDDADAAYDAAAAELDDLTEQVKRLKQEQIETDGTDFAHREWWRGYDDAFNHTCLDLQEMLDGKDNGVGTCNEPWETLRRRVLALRQDALAEQVRVMREALEAVKSRWSKWPPLTESTAHSVHLGEIIATTESALALTPTAAELQAKANAEKAAAWDATMADFKTGEMSTSLVHERMMARDYALRAAREASDESK
..............................................................................................................................................................................................................................................................................................................
>A0A6J5M634_A
MIRNCYPHPAYLPNGRRGPIGQWAELAAKMSRVDVQRVDTIMQAKALVRAVQNRFGRAGMRRQPDGSYLVGVTPP
...........................................................................
>A0A6J5M636_A
MNDYKHSPNKRRDPDAIVGAICIASAVAFAIMLWAGAI
...............HHHHHHHHHHHHHHHHHHHH...
>A0A6J5M639_A
MATDIVGSLFGVTPEVLQQRQMEMADRQAMEYAQLSPLQRASYGLARGGYQLAGALGGQDPQLRMISNRNAIARQIDPTNLESMQMGIQALQQAGDSVGAMQLAQVLRQAENDMALRSQREAAAQASRAAATRERSQAVPASIQEANRISQITQALQNPELSPYERMGLEAEMQQLRKTSTSDSIAVANRIGDLTRALADPNIPELDRRVLQAQYDQLTKAAGQKPNVPDAIQVAQRISALTRQLQNPELAPIERMALEAEMTQLRKVEREGALPASLQLADAISSAQARVDELESQPESPERDRALAVAKRRVENLERQAPQPRGQSPSPALQLANAIATTETEIATIESQPESPERDAQLAAAKRKLAALERQSPQPRTPAQSPALQLATEISNQQAVVDALQNVPASAERDAALRRAVTQLNALQRQLPEPREPQKPEIARLQELRDSYPVGSKERKEVQDRIDALGKGSTVEVKNILPGQPIAPKDWIQFEKFL
..................................................................................................................................................................................................................................................................................................................................................................................................................................................................................................................
>A0A6J5M640_A
MPKIPKKVKQIAHSLEKKENMAAGRAYAIANASYNKMQIKKGK
...........................................
>A0A6J5M643_A
MFPTETAATRVQRPPLFLSRHGSNNGNAIVSGALPLTENEYLKNKVKELLLFVESDGWVVNGFRTLEIVQELKKLCGNDR
................................................................................
>A0A6J5M649_A
MIIVPHTPITDASFDKWRSHRIDVEDDEDKFYYYIIPFVDVDESELERIETIPALFSSESDGVLDSVTGQPAFTMRLFDDDLPEITSEEEVEILYKILTKRDLLRR
..........................................................................................................
>A0A6J5M651_A
MTSNTRRIRNTAHDMILTGFCLEGQQLENWLDTCAPLAVIDEMDGQDITRFLQGVRRSTLGPSQLEVRRRIDSLIESFFGSAHA
....................................................................................
>A0A6J5M652_A
MAKTKISEFSATPGNNTDIDGINIAENCPPSSINNAIRELMSQLKDFQAGTAGDSFNGPVGTSTAAAGAFTTLTTSGAVTHNAGTANGVAYLNGSKVLTTGSALTFDGTYFNANGLRLAGADVSNTIYQATGALGLSTGGASGITFATNLTQRYTIDATGVSTWSVGGSEQMRLTSTGLGIGTSSPTQKLTVLNSSGTYGVAYQPAVQIGNTSSGGTVSANTGLGALVWSTDGTTTPVASIEAIRENPGSGAASGIAFRTGSSGGGTERMRLDSSGNLGLGVTPSAWSAFPALQFAQGFSLSQGGLGVNTYFNSGFKYITTGAATLYQPGSGAHIWYNAPSGTAGNAISFTQAMTLDASGRLLVGCTTGAQGRLAISGSGGNTGSGDVVLDSNASYSELQSYNSKPLYINRQGNNVIVAAESGNLLVGTTSTAISSSVGIKLLNDSAKRLAIVSSESANAGGESLTMYSTGAGAFRFYVGWGGTVYATSTSISAISDATLKENVRDLETGLTEVMALRPRRFDWKNGDAQDVAGFVAQEVEQVLPELVTDYQYSEGVTKKSLKMGDILPTLVKAIQEQQAIINALTARVAALESN
...................................................................................................................................................................................................................................................................................................................................................................................................................................................................................................................................................................................................................
>A0A6J5M655_A
MTPEELARAKQLLEEGTPPAQVAPLLGYHYTTLLRKLSQAGYEIATTRTYHLVPMTRVELPAEASR
..................................................................
>A0A6J5M658_A
MNYINTLQQIGDERGERLCQIHERIESMRAHLLSPKFAAVQSDGSRGDWIATADVLRFIEELRAI
.................................................................
>A0A6J5M661_A
MELNITLSSEAISNLKSLVASESTPLFATNPPSRAVAEEIMENHGNDLVNGIVDQRGSDLAGKIAAQIHASEVASYIDMGDLAREIDIDHDEVARIVADSIDLTDIARDMVDEIDMDDVVGRIDMDDLASRAADEIDWSAHINHKQIALQLVTQFVNNKEFRDCFVDSIVERLSGITKS
...................................................................................................................................................................................
>A0A6J5M663_A
MKSSELRKLIREEVRRALTEIQVKKGWEYECTHPSIPKAFKKVFTGEVIPDQKEAMRVINFRNTWDVDGNDFVVKRSPAGQKAALDWFKKYNSPTSKGPFVEVTPLAPGWKQYQSDDWPKLIDSSYIKKIPGKKYSN
.........................................................................................................................................
>A0A6J5M666_A
MLRARSRLRASTGLAVWSLNLELATAAGGLDPRVTFSRGTNATLVDATGRVTYAPNNLLTNSESFEASAWNKSGATVTANSTAAPDGTTTADALVEDATTGLHLTQQSFAFVSGVSYTVSVYVKAGIRTWVQMLLPSAAFTASQGGFFDLTGAGALGTTNGTPTARTITALANGWYRISVTATATTSASGNVAIVAASANGTTSYAGSNGSTAVLLWGAQLEAVTYQTTPGAYNSTTPKNLLGFTQEFDNAAWTKTRSSITPNAAVAPDGTTTADKLVTDTTAGSHIVFQQLSTQAAGSYVFSVYAKAAELSSITLQQTISTTYGATFNLLTGAVSGLIGGAVGTATAVGDGWYRCSIAYTTTSAIALTGAIYTGFPPNDGTSGVFLWGAQLSNSASLDPYVYNPGAAPTSAAFYGPRFDFDPVTLAPRGLLIEEQRTNLLLRSEEFDNASWSKLRATVTANSTTAPDGTTTADTLLDTAVAGTHVAIQTTAKAASAITYAASVWLKADVRDQGELRVSDQAGNGVRCTFNLTTAAVGAAATFGTGFTAVSSQISQFANGWYRVVLVATSNTATTIGHEVYIANASGSISYTGTGAGFFVWGAQLEAGAFATSYIPTVASQVTRNADSAAMTGANFASWYNSSQGTLLVEASQPSIFASSRTAASVSDGGTTRFNVYRQSAGNVQGFITPGAGALATTVIAAANVPWKGALGYDTTTGSFVANGSAAASGSHTIPLGTLNALAIGSVQPTGGEIFNGHIRSIRYYPTRLSNAQLQALTA
...........................................................................................................................................................................................................................................................................................................................................................................................................................................................................................................................................................................................................................................................................................................................................................................................................
>A0A6J5M668_A
AKRVEELEKRIEMLENVVKALQLTERPKVGRPPKAKDESEPKSDSPG
...............................................
>A0A6J5M671_A
MTGSYDRHRALEEAYRIEWRGKRMRYSPEFATQIMLAKDVLSPDGPFSAMMESVQCVVGTEVLTLGRDEIDQILELALQASVRGMQVINQAKAKTEGTP
...................................................................................................
>A0A6J5M673_A
MAKKDKIVSDAQALAVDGKLNLTEVRHLHKSLYSKITTVFESVDDFKKAIQPIECVYTKQRKPYKQRFDKHYPVVDLSLRNLLAFEKMTELRAENPLERIAEKYGVSRQAVHQLEEALREALKHRVDVSSFQNYNQNTTY
............................................................................................................................................
>A0A6J5M674_A
MSKIIELEKQIEELKEVLTWCNDMAYCDYLDELNKKEYELMELELMQLFKNYNGGV
........................................................
>A0A6J5M675_A
MTSKTMLYYPQRNYWPQWAAKHLPCVTIHYAQSDFGNCYIEAVQMGNAEMIQFNGKTIDLFQECRDLVRQLEEKKPLPEYAVVIEEFENGEEQREREAERVNNYYENELLID
................................................................................................................
>A0A6J5M676_A
MKSKVNAAKNYTKPAMRKALFERIKGQAIQGTAAGEWSARKAQLLAKEYKAKGGGYK
.........................................................
>A0A6J5M680_A
MEWDNKVKMIQLGNQRHNSEESKKEFQKFVLENVDSFDGQAWDMFCNLVDLIIDEMKKEVGFWKQVYAKIKDVDCNDEKFGFRSGMRIAMIQTICEDELSFS
......................................................................................................
>A0A6J5M681_A
MQATEDLTPAQLHARSVARHEALQRAREAMLEGKTVEAACAFCIARSRAAEAASAVPKPRLIVDNTPKE
.....................................................................
>A0A6J5M682_A
MINKPHAVAVRLTPEEFQAITHVMLRDKDKNITATLRKVIEPLIAEGVASLTAERKKAEAKLKRQAKKEASSGL
..........................................................................
>A0A6J5M684_A
MPHDTSDPEINDVKEFNLKFGQLAPEEISHLTKRKMLERVRFHFEEASEEFGKAAAAQDMELLADALVDAVYVLKGTAVMLGLSGIWHILWNDVHGANMRKERGTTHRGNLVDVMKPPGWVGPQTAGILEEAGYNRATFFPSTKPDGDESLCLDDLIHLDRDNP
....................................................................................................................................................................
>A0A6J5M686_A
MTPKNNRALSAAAKMIAKGHTYREAATTHGVSIANLHRFCALRRIASKNGPHRRRGTGAKPETLKAANLVKRGFTYREACQIAGASVSAVYQFMAVRAENPKRKPGRFTQEKAA
..................................................................................................................
>A0A6J5M687_A
MLNPNIEIKKWFYTNLTSATALVVYDGFAPEGAGNEYIVLTGRTSTQDQGKEGYTNTISIDVDIITKNANFGYKRAETISDLVLTAINSDTNITLANGFTASSLSVESVRNLDGLNPLDNVFRVLITYNIIITQI
.......................................................................................................................................
>A0A6J5M688_A
MTRKLTDEQVKAIEALTKKGAIDSLKIEINKEVNILVQPRGLYSEPEKTLSVVVLPMGSNLPSNIFKTPDEAIAYAEHLLNQRYCWLPQNNGWIISGEVINLTNAGKLLELMYLAKQAGWDSIDWDNWYSATQNNRLVAFIGYPTLKQLEFGITIHPESPIWDAVKGVE
.........................................................................................................................................................................
>A0A6J5M690_A
MTFSVAGRWGSVETPFGPFDIQLGADNFTGSVWVDGQAYILPGGDLYPLPSIRTAVRRPAGPLPLAFGSEFGSSDLPSGPPTYQLDPQVVDPQVVGVTWFAGSRETAFESEVFPPAPPVGTRTRVGFSYIEFDPPLRSVDVEFIVNFGFPPSPDAGPRGGQGARVEAVREDPRALQEYRSLLDRLTKGVQRTLRAAANEPPRAAQRRLSAAIFELDTVAERGILPKGKLDKLRQLLVEALSRRRDDDEALTILL
..............................................................................................................................................................................................................................................................
>A0A6J5M691_A
MMTSAQYSIASTPIKISSTSQTPRIINIHVTNGSVYIGATNTVSATTGFFYEKAAGILTIQMDSDDELWAMTDSGTHTLTVLERYL
......................................................................................
>A0A6J5M692_A
MMMKMKGKAAGKAGAGAKASATVKVKPAAKKPMAKGK
.....................................
>A0A6J5M695_A
MDKNLNVSTHGSNAMFGAVQTYFVQYDWVGNERYCQIDATSEKEARDIFQRKFDFCCRIVKIQTVKDIANEISDKLMDIVRSQLNCG
.......................................................................................
>A0A6J5M698_A
MDNQPTLFDQVLEPEVRRDSFGIVPTFRTLTRFELLAQQGVPPVPMNLTIDPTRLVRTQDPDTSRKAAESASRRGPSQRRRVWEALQKLGGATDYELSVECGILRSSAAKRRQELVDLGHVVETPFRRKTDTGTEAIVWRCSLASSYSGS
......................................................................................................................................................
>A0A6J5M699_A
MSDTKLNIPVFSRKGRGRPSKTEVAARESRPRGRPPGEAAKMAALRSALLESDVGPRVVQKVIEVAMNDEHPAQGAMLRLLMDRLAPVSSFETASNDQTKTLQVSITTTSPDGTTTEVTVGKAAPEQEDDDYDEAEVLDVAAREVDDAQP
......................................................................................................................................................
>A0A6J5M6A0_A
MTPTKFIAGLGQAQLTTLWQAARDIKSPNPETRAYARDAAYAIWASQAVTPSIAKRAFAIMQDHDRNHPLPNMHNIPLEHRPLLRDALKAVAAGGGQ
.................................................................................................
>A0A6J5M6A3_A
MMKFKYKGKEYQVEEPTVEMWSKLVLLQDWTDEREFCMKLLSFTTGLTEEEIENSDYMEVVKLSTEISTFLTQDGDKFYNEFSFNGKNYRFLDLPNLTFGEFIDIDTYLNKEPHEKKKDMPLMMAMLYRELDENGNYKPYNSKELLTKAEEFKKLPVKYVRGSTNFFFHLGKTLQGNFKGSFWLKLRLTIKMLWILVKFVPLISFGAGSLLLSRWRTKILQKSKKLLNIR
......................................................................................................................................................................................................................................
>A0A6J5M6A4_A
MKAAELIEAVHAAFSAGTAQRLHEPSVYPYWAGWVEAMEASPSVGDFLRWVTTMESSVGACMTEMPPEWFDGSDDEGGDE
................................................................................
>A0A6J5M6A7_A
MLRLTDILNEAEKRIARKPGQHKGSSKHSDLYTDENPKGTIHGLKFASVKDAEASVNKIKASGKSHAHKMQAAIAMEQRAKAAGKTTAAGVYRSYINSIKKSEMKLSDILNEVKNKKPDFETFHKFTQLQFPAANPRWDKDGNALVNIKLKTKAGAPFSYEYKKNAANIDDYIKDRKLKLPIQIKQTIYDKFFK
..................................................................................................................................................................................................
>A0A6J5M6A9_A
MAVRETSLLAYADILADGRMNDRQQRVFDSIAALKIASDQDIARHLRWEINKVTPRRGELAYKLKIIEEAGFGRNAQNRPVQLWRIRPKQQCFDFEQGYPHAANPFDYSGGADGSAPSACHNLSRRGAHVHAQNSAGLSK
............................................................................................................................................
>A0A6J5M6B0_A
MRKAVFLATFLTASFLAGCALAPSPAVTVIDGDTLRLGKTTIRIY
SSSSSSSSSSSSSSSSSS...........................
>A0A6J5M6B8_A
MLEKRYREYKDLAKRITKGDERYIDLLHDVLIQLETNEKWNNLPTDKEKMYFLTRTLSNQFYSNNSYFNKTYRKFNSEVFEIPDIPDVPYQERPSVEWINKLLETEQQTNPDNWYNIGLFKLYMEHKSIEPIHKRTNIPRYSIRETIKQMKVWIITKWDNRWEE
....................................................................................................................................................................
>A0A6J5M6B9_A
MAAKFIILTLSSTGGQVLVNRKEIEHAYFREVGHTRLFLKRKSMFDVVETPHEIWEALR
...........................................................
>A0A6J5M6C0_A
MTTQTIEEKLAALESRIDTLTALAFVLSENRNLDHLLAQLPAAPVAEIALPTENVSATIPDSPIESQGGANDNVDHSEKSA
.................................................................................
>A0A6J5M6C1_A
MPVLKITNLYNTAGLSIESVSTENWTESNDHYKFLAHIYDHQWDFTLHRTAALVTKAGDTESKLRYKLEFQIENAPTQISYLDIEQIKSKRRFYAELKRLIDVHMEYVINFLATTKSNLINTVLASKMNANPF
.....................................................................................................................................
>A0A6J5M6D1_A
MSRVAKVVLDRSQEITAHRVGLERTITRNAEVQDASNFGQKYVNWHELVWQESEAAAAEIAVANYFGDYGFIPSIDNGHDTADVGENIEVKWTKHTNGHLILQNRGPGRPNDVAVLVTGFSPVYVLLGWMPVHMAKQPRYKHPHQNNYWVPRSSLFEMQYLKRSNYGDV
.........................................................................................................................................................................
>A0A6J5M6D2_A
MVAIGVWADGSTAAAVSVAAASDTPKEAIEGDAAMADADRVADASVRLSVPVGPPASVAEDASVAAPRVAESAPVGPVASAADADRVAAASVLLSIPVGPAASAADADSVAGDSVADKLATLALPLVAVAARVADARVAARTPAGPEATEAEADSVAAASVLLSAPVGPAASAAEDASVAAARVAVRVPVGPAANEAVDVAVAAAKVAARDPLNPPASVAEDASVAAPRVADKVALLPSAVEAELDTLAAPSVADKDPVTPAGAVTSASIGCRMRSGIDLVSDQRRAVGEGVRGVEDYA
...........................................................................................................................................................................................................................................................................................................
>A0A6J5M6D3_A
MIHKEIVELWRKHQEVHEFAQAVEAIVRADEREAVCRIVTGLCISDNNAEEINRAIRAREQT
..............................................................
>A0A6J5M6D4_A
MREKWIFCKRQKKLIRAGTQRINKERIHIIRDIDPYQSMITGEMITSRSHHRNHLRQHDCLEVGNERIGDNRRYENDVNDIRSDIKAVFESKNQGRYHD
...................................................................................................
>A0A6J5M6D7_A
MAWSQIIDFKEVRDEFGAIIESKKVVTEKFDPAKMTDLGRKSLDFLAEILPAKTVLWFLQDLARHKRYGGNAEFFSTVTADIANEIGSIERGALILACHHFKFSTESPWFPMSGEIVARIRQEAEKIQHMRRLIENYHAPEIEKSKPAARPKEKPWSEITPRERAEFLAIQINSPFFGCKSGRAEEFLRDFAQIESPPADLAVTAKKCRDYLDSMSQAAAPVDSPEPAEKNASTDTKPFIS
.................................................................................................................................................................................................................................................
>A0A6J5M6D9_A
MQECNNQYNEQGQEHGYWEWYHKNGNLREKGHFLNDEKHGYWERYYNNGNLWYKGHYLNGKPDGYWETYYDNGELWAKGHYQNGERHGYWEEYWSNCNPNYKGHYLNGEKHGYWESYYDNGNLWCKVHYLNGQEHGYWEWYHKNGNLSQKGHYLNGEPHGYWERYYPNGELREKKYYARM
....................................................................................................................................................................................
>A0A6J5M6E0_A
MIAQHLEGTCGIRLLSGGAGQSETCRSKDTLFGFLQILSKEYLAIEPRPDMDRLLVQQLVVGVLREILLTCTQRESILDYVRLPILSQCQHLLGVSHHCRGSFFGKAPHIVGPFGFFN
......................................................................................................................
>A0A6J5M6E1_A
MSTPVSGAISFVNIRNNYFNRTNFDHFYWGTNDGNFYNLNYYRGRRHRKYTSFFNAWFYPYFSTGQISFSDFYATDGNCICDCACSTDSGTCFLGDALVTMADGTKKRIDEIRVGDIVQGGFGYKNEVLAYHIGPLASNKLYTINGIHKTTPEHRHWTTDGWAALDVGKATTDYATVVTIDNNGTQAPRLNKRFRSTPVQTLKVGMTLITETGAFEKIDSIEQDTTYDETTPVYTLIMGGSHTHIANGKIVSGWAHDIDFDYSTWKPKTQ
..............................................................................................................................................................................................................................................................................
>A0A6J5M6E2_A
MKTYYITDEQFDLLTEEQIDALNWEYYFSKLDYELTEQDIAEKEAMETDYQYCK
......................................................
>A0A6J5M6E5_A
MAKPFLRVRLDKPMAAKPAPKTPKPAPKGAAKPAPKPTPLVKPAAKAAASAIDRANRAQAMEAREARMVGVGAKSPAAKMKATAAEAAAIDRANRAQAREAQIIRTTVRERTTPPKKK
......................................................................................................................
>A0A6J5M6E7_A
MSAREYRPIPAGARVQYVEVYRNLHLGRRGGTPVYSVRHAGKVIGHAHWVLLLDATCRARRAGWERAYASGRKEVYATIEGVLVGWGEASSPHYEPPDALRDATGAEMRPTGAARPPVATPRDRESTGSLPCPHWTLKWGPDGSLLRPLLGARAVHLGAAATLYGPLRLGPPVALDIPAGAR
......................................................................................................................................................................................
>A0A6J5M6F1_A
MKQKAHTILDCKLIKVEKKYNQVRPGKFFYNLQLEGMDEPLLVETEHSLEIGIVGHKIKYKLNEDNEVSDFELI
..........................................................................
>A0A6J5M6F3_A
MTETEVKLADLINFSSKQKPLEFEASFKDILQSKVASAIENKKMEIATSMFSPPDVESDEDDQDLEIDSEEETEEQEDGEAA
..................................................................................
>A0A6J5M6F6_A
MSDLSTIRIPVDSSPVNEAVAKLRSLELKFRNLVRQSEVGSAQYKRGLLEIKRAYQELGVSSQRASAEIDRYSKAVLNAAAQDKAAKQAKREAMEAQKAANLEAKEAARLLREQEKAQREQERVQKAANAELARQEAAYEQVKQAIDPLYAAQQRYNQQLETIRRKHGETSASAEALNADIAALQATFARAGIPVDQFGNVTGVAGTRANTFGMVLQQTGYQVGDFAVQVQSGTNVFVAFGQQATQLAGLLYLVPGAIGVIAGTIASIGIPAITGLLAYFSRTGEQAKDVTTSIDDLSSSVSEYAASVEAALAPTEELMGQYGRLPGMAQRARDVLDQIADANRIAALEALRESVASLAEQFGSFDNTSLGEAMGSELETTLYNIRSQLDLSRESAYQVALALEQVNSADTIGELSQALVEANAALTEAGVAANSELAAGLLKAAEEAIRINGLMEQANGTIDATGIAIVDAAIQMVNLANNMGTAQASANSLLTSMQGVAVAAYNAAMAMALAEEQRSNNRIMTQYGLYQRTRELAPEFPTLPEFNGPRPPGRPFELGVPDLPSDSAGDSGGGDQIQVEEDRLALLQERVAKETELLSLTDAQRQVVETLGDQYSNYSAEQIAQVEQQIEAYNRLVEAQKKQEEIMNTVESAMTSAFMSMIDGSKSAEEAFADMARSIIAKLYEVLVVQQLVNAATGFLGGGISGLTGAPTIGNFGGGRASGGSIMSGRAYMVGEQGPELIVPRHSGTVLNAANTNSAKGGDTVVVNNNISVTGSDAAMVRNEVTKLIPQITEASKAAVINARQRGGQMRATFGG
...................................................................................................................................................................................................................................................................HHHHHHHHHHHHHHHHHHHH.....................................................................................................................................................................................................................................................................................................................................................................................................................HHHHHHHH............................................................................................................................
>A0A6J5M6F7_A
MMVRPAPGVVGFVGFKGAGKTTAAEAIMRAAPNGVIRVQVAGPLKAAVSALLGRSMPHAVWYADRLNRQDVKALPWREGSEATVRDVLETVGMALRDMDPGGQAALMATEAQRLMRLGFLVVVDDVNFTDEAQAILDLGGTLFYVPGPSGRGDIKHLSDYGVRETITQHARHLRTWDDGIARQVELGDFSPLYREE
....................................................................................................................................................................................................
>A0A6J5M6F8_A
MGASKFPNDQNSKLVDENGLPIDATNPLDVQLSDNTFKLVDPVNPLNAAFVDSSGNLQVEVNNFPATQPISGNVGITGTPTVYVDTETLPGGGKKSLSVTGAVTVLNSVSGDAALPLIVGGTVKLDQAAAGANHVELVDAAGGVLGQSSANPLVVSAGTTPVVNMAGDVLDVEIKSGSNTAAVDANGKLAVNINAGGTSPSVVASISSIITSDKLNVKTTGTDTVAVTGSVNIGTMPAITVSDVGIKTTANTVKIDQATAGANNIKIVDTTNSTHVAKVSNNGSVHTVITNDNASAIPTTITNTPNVNVSTLPVVRIDQATANANHVEIVDSGGVSNQATNPLYTSTVLKDGANQAVIDASGVLSVKFPSAQNVSVSNTPSVRVDQSVAGANHVEIVNAGGLANSAVEPLFTSTTITNTPNVTVANASVNVSASANLPVQGTVAISTINGIAPAIDASGNLSIEIAGTGNTVGLSTSANEIKINQATPNANHVEIVNSAGAVNGAANPLFTKAEITNDVFTIPETRYDMTQTGNSQTFWYSDFTLLNTVSQTLILGITGFKIRVDKVIGTIDPSLTSTAYGKSFQLRQGGNIICNLVTQSAGTAGLAEQFVFEPPAGGLFIQSTQSLSLYNEDTAAGGTGSNFRVTVFGAYV
............................................................................................................................................................................................................................................................................................................................................................................................................................................................................................................................................................................................................................................................................
>A0A6J5M6F9_A
MIKGSNTTQMFTILNLSRIREHKVKVKLDLYCNKVSQLLDFLTYIPFIHIICRSSHLFKIFALFDKVIRFYPIFDLLKQTNMKKAFKVYKQGTTDNWVTILIPIAEFTQEILQFKIDKYLSLGYKVEMI
.................................................................................................................................
>A0A6J5M6G1_A
MLVLQKAGDGGYSSPLLHDRYQILEVGGVRKGSFTVIDLVKLDNSYLADFKAVFRHPTKGEGFGDPIVFTSIKEAEAFLEDIVSGKKSPTVSKNERRSAASTPKPKAEKKRSMASVTRELILAGEVSDDEIFKKVVEEFPTFRRTSVDWYREELKKKGLL
................................................................................................................................................................
>A0A6J5M6G2_A
MSTGAATAAAGLFVRALAARSQGQDNTCFSDGRCPADRGLVRDGWAFATLHGYSVAFSIADSWVTLSWAGWPTLTTQRRLRALDRALRADGYTLVGMEGPPLHWFTLAEGRAGTTYTYQRGIIE
............................................................................................................................
>A0A6J5M6G4_A
MTALAWEALRRWWPQLLIALGALLIALGALKQGYDWGYGRAEARGAVLLADAQERHRAALAAIEAEVAVIEARLAASAAAYEAQRTRVETKYQTIFQEVYRETLANPAYSDCVVPADGVRLLRESRGHGGPPDPSGPAGALPADAGPAGTPDPRGAGAG
................HHHHHHHHHHHHHHHHH..............................................................................................................................
>A0A6J5M6G5_A
MATLTINHYINEANSFITDIRNNRNGYYLFAARSRPWANSSGGDDDTAVLATNNSVAQVEQVVYDDLLFGKLLADDGVSFVAPRIDWTANTAYAAYNQDDANLYSKDFYVVTDSFEVYKCIDNNNGANSTVKPSLTATSGVFKTGDGYVWKYMYTVDPASNTKFTTTSYIPVVPNTAVQGNATPGSIDVIKITNGGSGYEVYETGYIGGVVNKFVVQLPPTSSNTDDYYVSSSIYLKSGFGAGQIREISSSNGTSKQIIVDEPFETYARLDLGNVQGTVATGYFVEQPFDDVNYLYAQGYFNINTTVTQSDTGTTGRVLAANTTVLQISRNISNTLFSLGLPIVDTSFSGTLKAGTVSIGNVGACNLAFVTAAGSGYNANATVTITANGTGSGAAANAQANATGKITAINITSVGSEYFVAPTLAVSPPTAQTFNANTAVTGGSGAGSNNIIALATAAAFVANDLVTYTVSAGNTTIGGLVSGTSYFVEFANSTVVALKSSLTGSRIGLTKGLDETGHTLQGQTATAVMFCDNQIVRGSSTQLNDSANGYANGEYIRIGANTVSNIRRVANSVNTTVVIVEQPFSTSFTASANVHFKMPVAAEPVSIVVQGANGYVSNTNLTSVQIAITNSALSGTLFTVGEKVNMTNSARVNQGANGIIAYTNTSAVILSSVTGTWQSNSGGTQFFVSGESSQQLSQISLVTSNPNITLNEPSGAFKLGYPVTFRTIPGAPPSGNAVLVATITLPNDQTEYQIGPTVSIEGDGANAIAVAVVNTASNSSYEIVGIDVINPGFGYTQANVFIFANTLYGTNATATAVISPVFGHGYDPVTELGARYVGINGLFDELSNESYKFPGYGEYRKVGILENPQFKDLTVTLKDFDRANFTLNAASYSSTLGWEPGEVVVQSTTNAAGVVVFGNNSFLQLKNVKGTFNVSNTVYGFFSNTTVNVNAVETIRFPVGNSAAIVTQANSGATGVIVSSVNNTVYMMSNVVGQFADGDIMYDTVANAYATVDTIFTSNNTVDASADFGNKFNQTARITLTSENGTFLFNEYVQQEVSLARGRIVSATNEKDLVVSNVTGSFAVGQTITDETTNANGICVFANSTYLKLTSVSQDVDFSGIPNPHNINNGLGSTATIDNVLTVLVLNDVFDETNFQAGNNAIVGQLTGSSGTCNSHLLIRNPDLVRDTGKVIYTESFTPVERSPTSKEEVKLVIKF
................................................................................................................................................................................................................................................................................................................................................................................................................................................................................................................................................................................................................................................................................................................................................................................................................................................................................................................................................................................................................................................................................................................................................................................................................................................................
>A0A6J5M6H0_A
MTKKEQALVAELEKQIRLLKAWRLTEGVKPDIAPPNAFEDISYGYHAHAYALNWRVERAASGSTFHYTGDTSVAELQKGVNRYYPSGSQNAIWLFSTRSAALRAARHQIERHVIEALAKLDAEIAAAQSEEQA
.....................................................................................................................................
>A0A6J5M6H1_A
MALIDEILKRAGAVGRAGRRMMKAPGSRQHGSALEQPQHLTPLERLQAAYPHLDFEIRTSRRGLGPDTLRIGAGGGSGAEGTMAVSSLTPRTAQLMMNPPRIVDRSALGGAVSRGKQTYAPFDDYLVDEDTLANTGNYSVPGDVATTSEIDSIDLKHGSGLGALAYPAGWEYSAMMGWPNIAHTLTGSNTRRRPINMINAFARGLDFNDVLPHTDQKLQGLPFTQRDLMALHPDTQLGLLMADEWDAVTAKMFGPQANANGWLGGTYDLGSRGEPIPLKRLHSEDAAMQSARRVREWLSNYFDKGGVTLPYGATSLRRSAIVDSVEQSLAHGMPEDEIVDHVGHFHPAVTRNIFKKTGGLVRRLRRTVPQR
SSSSSS.............................................................................................................................................................................................................................................................................................................................................................................
>A0A6J5M6H2_A
MALFTTGINAGPVPTGGTVSVRGPTVPIPGAVPSFAFDPSLRASGRAWGNENDNPINPSLYDWINTTRGAMGTVQATDPNAVYFDPRSGEAVPFSSLPEVNGQRWAASLGGRSSFGSAGEANAFLTNNFAYDRDRGLTGLNLALNLAAPLGLAVAGPALFGTVGAGGLSGGALTGGSLAGGLSQAFPSLAGAPGGAATASAGAGMGGGSAAAPAGLLGAPGASGGAMLGTGITPGATGAAGITGGGLGLTAPAGAALAPGLGAGGAASGAGGLLGALQQVIGGALPGAAGGNNMSWLNFLGSVVPAGLQYIGQRNAQDAANAATQAGVQAATFRPWTVTGSPFGDATVNGNTVTLNPSQAVQQGTAGMTGLALDSLGRATGLSRGPNGELLTPEQMGQAQFQRYAQYMDPIRRAQLDELMADQIARGTLGLQTGPSQTNPILASFAEGTRRADLAAFDNAIDNAMGRLNNLMATGAQGFAGASGVNALGTEGLRLGAELGGRTLQGGQIGAGLLANAGARQAQTEALGPDLLARLFAGAFPQQPSGGQSRPGGIMAPSTVPVNQPAAPAAGGIGDMLRGLFGGGGGSGLPSNADFFG
..........................................................................................................................................hhhhhhhhhhhhhhhhhhhhh.......................................................................................................................................HHHHHHHHHHHHHHHHH..............................................................................................................................................................................................................................................................................................
>A0A6J5M6H3_A
MLLDETDAVRCCRELYGRELELALAEYIVAELLDQGYTDTDEIDQEAADRVRRAAGDDTGIGLKDM
..................................................................
>A0A6J5M6H4_A
MARTRSKSAINRDRVLDEGKQKTENKGQLREHRSTRGYFLDLEMQQNERAFTDKVNKQKQKISQSRNASEQHYKNYKETGNKEDYKNAKDENEKTETERLKKHYYQYKNDGANSMSVYEKDRAKYEAAQNRQPAAPARRGGNIIRRAGRGAGAVARGAGAAARALNPMQRLINVVDFFANPMVADAPTTPKKKPKPKNKPDVFTAPESVKNNSLYEKFKNTKNTKG
..................................................................................................................................................................................................................................
>A0A6J5M6H6_A
MSEMITREFQVRLSETEERTIVGLAVPYGQEIDLTGNLKERFEAGAIQSLEDVKLFYGHEDPIGKVISGRDTEEGYEVVAKISDTPLGNEVYTLLKDDVLNRFSVGFFPVKDRKEGQTIVRELIDLKEISVVPWPAFSGAKITEVRSEIETDEVEEIVETPNETESETMENIELDVRTVQDEVAELRRVIEAGQTVEAAAPATHKFRSQGEFAKAMVAGDEDAKALARAASTSADTVALPGW
..................................................................................................................................................................................................................................................
>A0A6J5M6H7_A
MIPSAPNPANSDDAAINMRLVEAGELVIADVTTTPSNNG
.......................................
>A0A6J5M6I2_A
MVKMTFEHCGLKVSIEDDEAEDIFEILEICVTILKASGYAEENINEGIKQLNNQLNK
.........................................................
>A0A6J5M6I4_A
MSKRNERIDTETAWAVRADEEVGGILAAWGGAGYLEEPVRELMLKAYLQGKDAGITAACNDMTASIAAKALPPGPGTRVMVPLSSAPASLPRRFWRWS
..................................................................................................
>A0A6J5M6I6_A
MKTKIVEKTEDIDLIDPIGDLRRALNTELPTQKEFHKLYNQLKNIPEFFEMAKKRTEQ
..........................................................
>A0A6J5M6I8_A
MLGFRALSETPISGIPVDARGTSSLGIGVPSVSASASHVPPLFTGTASASIGGPAISASGGHVPPVFTGDISVGIGAPSVVSAGNRVPPLFTGSASLGAIGGPAISVGGFVANPVFGTGSLASIGGPTLASTGEAMPPPGVGVFGVGPPSISAAGLYGSEGNVVLGIAAPTIASTGAFVPAPISGTASASIGRVSVAVSGTFVPAPISGSGTASIGAPQASGSGVRISAFGSGSAAIGGPSVSGSTTFTPYRPPGPPQPRQGILYSRRRWLPNQ
..................................................................................................................................................................................................................................................................................
>A0A6J5M6J0_A
MFKFEKKALQDAVRRGWMYQKSGFWYIKKNYAGHIAHLLAEQFCEAEEAEKIDFISYMMETYGDQLMQRAFDEVSFTWEDALIERVETLEDDVDLELP
..................................................................................................
>A0A6J5M6J1_A
MRYNLTDRIIPQVFDQKAWKAISPLHRVNCRIFAEKVIEATLAAIKEDGFVIVPHHSNMTDEQAEAIANTVHVCGGIAYDAYRLAIDAAPAWPVTAEVAND
.....................................................................................................
>A0A6J5M6J2_A
MHLEIYNKLEPDELKVVVALDTMSVGRCSPIEVREHLKTCLALSGCQVPTMEIFEFLLQFVIKNYGNYKLKELGVAFELYAIGKLSVDKAIMFTPKFFGDVMAAYKPIALQVRQKTYVEPQPVEIPKIQDDEIIEALYKNWDKSAKRGWELLNTMAFDILWKRKELNKENLSQDKADQIKKKIIAHYKAQAKTPKDLDKLNNEIFIKNECKRYTLYLFLQNQL
...............................................................................................................................................................................................................................
>A0A6J5M6J5_A
MWQFIGSLVAGVIQWVIALAVAREGGKDSIRAKNAAQQAKDMANVVEIKSRNAVHRGRGMRGVADRLHGRHDQQQPMPSDSPKNPGRDWTDFDGGKDAW
.hhhhhhhhhhhhhhhhhhhh..............................................................................
>A0A6J5M6J6_A
MYSHPKILEVIGKMQPADLQDELRQELAVIICKLPDDRLFDYCNRKVLLFHCIRSILNMAKSGKSTFWYTFRRFPSLMTELTNYNQQWEEPNEDMTPIYHTARKKMDELPAQERKAVETYLEHGTFISVQRKLQMAQLPAKKLVSNGIAKVKHSVKGASKIRATVEIELVLTCDETPDNIMDVLSDASGYIEQNLRNRTVSNYAYITNVKEARLK
.......................................................................................................................................................................................................................
>A0A6J5M6J7_A
MTVKLHEVVTRMMDAAKVEKDDKMSNILCRIADRLSQIGTPYAGYFDGPLTPTELKIIRRFIRA
................................................................
>A0A6J5M6J9_A
MIYYIRAKESDWPEVESLAVTLGLAKKTPAGLVGQGWVYIGPVYQPTGKVSIVDGIETPETAAVRAKDGSLYLHANIVYDGSLRALAESVTSPEVAAALQSVPKYFLVDDEGNPRSPAEPVRVIF
.............................................................................................................................
>A0A6J5M6K0_A
MRCVACNKVLSDFESTRKSVNTGEYLDLCNHCFHTIQGDAPSTEREDLRDEEIIYDDDDDLTDIFISE
....................................................................
>A0A6J5M6K5_A
MALSVRACDDDEALEYLNDPSIIKLLSVSPESINPEWMRLIMDEKLLVLAKPDWKEVEIHVACRFRDRATVRETMQKGLEWLHWDFEIVWTTAPDERKGLVRMLESLDFRKVGSRWEHGN
........................................................................................................................
>A0A6J5M6K7_A
MSDLRTAAQQALEALEAMQSYAAAIRARNEK
...............................
>A0A6J5M6K9_A
GSQEWHDLRDEPGAIGGSDIAPIAGLSTWESAITKWAKKTKQIPDEIEPNMSMRLGTKLEAPILEIFTEEHPELTVYETGTWANKENPWARSNPDGLYQTEDGTWGIVEVKFSRDYWTQVPQAYRAQVLWYMKVFGIRQAKLVALAGSSYQEYDIEWDEFEADTLWQAALRFRQHCLELKMPDWDGSNSTLETVRALNPRVEDGEVDLDDLGMHYMNSVIEYEAANAKMTELKSRVINAMDGKKRGLIFGEHWVSLRSRAGGHPYLHHEKGK
................................................................................................................................................................................................................................................................................
>A0A6J5M6L3_A
MTIKDLKKQLEKYEDEDIIQDASMHCIIGNRTSVYFTVISHKNGMEKYTGLTIRIDRS
..........................................................
>A0A6J5M6L7_A
MNIDIKNVLSIELGEVLSNEKSDYSHRTLEITTSDGQVIIKLYTKGDEDALKLCV
.......................................................
>A0A6J5M6L8_A
PCTFNQIVIAAGVVSLDVRFKLEGYLAWTSGVVLDASHPFANRPPLIGD
.................................................
>A0A6J5M6L9_A
MAFDFATIRPLLREHGVTVTLRKRVTGAYSVSTGTVTATNTDYSVLGYSYKLTSDSVDENLVSGGNRRLVIDNLQTNGTALPAPDTSDQVIVNGSTFIIQSVNEVRSGPSVMCYMLQLED
........................................................................................................................
>A0A6J5M6M0_A
MVVLILSFALQLLNPAWGYAMGIIGVIVTLTVALAELAKEVKNDRN
HHHHHHHHHHHHH..hhhhhhhhhhhhhhhhhh.............
>A0A6J5M6M4_A
MARPKGSKNKTTVERDEVAPPAVEFNYENDDAKFDSNYQMAQQGWRADPASFVNQQILQENVTVTEPEHHRMVGARRTAARLFLVEGEVQLSSRSPGKGAMIAKQMRLVSANDDNEAIQKYVNYFAGLSDQQSVYMVISAAAMETID
...................................................................................................................................................
>A0A6J5M6M5_A
MFEAMRLLMDENLVWSQDFENVRPALGSLFLKAMAAPALSESLTTLAVRIIKTHG
.......................................................
>A0A6J5M6M7_A
MHIGKQLRLWVEARHRKNSEFCRKVEISPQLLNAYFGTPNIRIKTLQVLADKLGLPFDEFMAGLRNAEVTDGSQADQA
..............................................................................
>A0A6J5M6N0_A
MTEQTANILNRLLAKAVIVLLIASAFILAPIISAGLELLGKG
...........HHHHHHHHHHHHHHHHHHHHHH.........
>A0A6J5M6N1_A
MPVTVQVPTWNPSTQAWSSDAAYCIQRAIGDNPNETDFVVPPGEFTYTSTCTINRPVTIRGSGNPEMIYEGGTRLRFGIAAVRDGQNKPVPGLIGFRGTLFHVVGGGRGSKFLDFSVMQAHDEMIEPALPFPTLVVGETMEQRLNKLAIHNASVAEFGDMVSQYDWTFIVNGTVGGITIDRVNFPLAVKGIYLRDAGRSVIGTVRGEFIQQGIYGQELLDFTIFENIHHWPFEGPNSGHSTTSRERRNLRMEYEGRFSRTMWLARCDGAKIGHLFSFNAESALVLTNTTSGDNQGPPSAITIGQLYADYCKYGILTWAHNARVDISHFIYMGAKYSQRGMTLADQYHAGGWAIQTGPANNGANPPVPISQGSCFTVHRFDYHGGQEGIVNDDGAGLRVQVSAALQLLGPYNVSGANWGLFKTMHPDSRFVLPPVGIWSRSGQTINLKNPGQPANVVFQVPMIAQ
................................................................................................................................................................................................................................................................................................................................................................................................................................................................................
>A0A6J5M6N3_A
MEPTTNNAPPAATYNLALTLDQINAIMAGIGELPTKIGLPMTEEIRKQIIPQLPSAPEA
...........................................................
>A0A6J5M6N4_A
MTTQTAAEKREDRQTALDILESVREQITNGNALLLINAELGKGSTDYFRALLTYTNKEGRTDYAHLTWAISKVFGYTLKDRNGFWCLAIGGGGFSKADEIARSLANHYQIDRVRYERS
......................................................................................................................
>A0A6J5M6N7_A
METILIILLGLLMAKLTLNAIGSRYGSIDALNDNSDLIEAAFENTLSRDGTGPNNMESDLDMDSNDIINVGDLSVGSLRVGGVPVSPGTINYTGMVKQSIVATAGQTVFNLTSISYSPLTNNLSVYIDGVYQNPSRYTETNSTRVTLSEGVHVGAVVDFVVLSLTTLSGTTDAANVTYTPAGSGAQTTNVANKLKETVSVKDFGAIGDGVADDTAAIQAAITACSYKNRLLFPVGDYLVTSSLTVPSASYLEGAPGASIFAGVNNLTVFTTSGFTSGVSFDSLIVQGNGKTGVTAFNLSNVQFHSQVNNVNVFDCARGIVLDAVCIGVAIKNPTIFKTAIGIEIKGNSNANTITTPNIDNAVETAGGTGLGTGIYIRGATNQIYGGFIQGFEYGVYDEGEYTGLDGIYFETCINAAVYSTGVVGSTYKNIFHFGYNATPSASYAFVGVNCSGITVLYPSMVQGNSTGGLYFYVNGNTNCTEAHIINNGTSNTNIGTPSQISPIGNATSQYKPIKLKNGTLATGATAIPFTFNVGSPNSVSLCEVTLIAQEQTGFVATSSRKFIFTLKNTSGTLTASTVSTDAAYTIDVNSANYGITVGTPTVTPVNATQANFSFSLTTAGVIGWANCNYTVTASIIGSSTNFIS
SSSSSSSSSSSSS.......................................................................................................................................................................................................................................................................................................................................................................................................................................................................................................................................................................................................................................................
>A0A6J5M6N8_A
MARELTIDGIMSVNPAQPDADKVLNIDSIVSGPARPNPLEGVSVPGRMMIGAGRRMVDLGRGTIGLAGKARLVPERVRIRNQAAIDEAAKINAPLDDDLAAMAGSFLPDVLIGGGLSGLGGAVARRGFTRAGQHLAGATFKGAAATGAIQGAIEPTTSGNEAGTLLNMGVGAVAGPTGLLIGNVGGKLVNSVRGQYGQNAGARALDLSGRRAGIDLSLPSLTGPIVTDAGSGRLRSTFSPILESGASLLDPTLSVKRGRDREAAQVRNLIQSARASGPDDARQFVEGVIRQFRTVEGDVNTAYQTLRDSISADRFQTTPVVADQTREALRKLYRSFPQVLSKKAGLVPEEARLVMGRLLGDVREDLTGFLDRYGDQLSDGARNRLRTKADGDKIVTTQQLQRLVEGLPPALQTHLQTALSADRRTMSFDEANGLRQAMGGILGQLTKQEATGAASPLALRGMKNIYGSLARDIEAWGGDAVNREVMQNFRTANDMYRDRLLPFYGLPKFRQVLDSATPDQAGGLTFDWSEYSPDNAARDFLKKGQPEMVAGLFDFSDAQGRAAGTRVLEDAALGLPPPTRTGSAGQGLPRSEVPPSAAQLDSAAQGYEDALATADPAALGRVRERASVLRAATSEGTVPAPYDAFPLTLGVLGPATAYIGSSLTNDDEDDSNLMAPLVTGGALAALGLAGRGLRNRAVKSVVLADRPLIRSGLPVVPATSAALQALDNEQE
...................................................................................................hhhhhhhhh...............................HHHHHHHHHHHHHH..........hhhhhhhhhhhhhhhhhh................................................................................................................................................................................................................................................................................................................................................................................................................................................................................HHHHHHHHHHHHHHHH............hhhhhhhhhhhhhhh...........................................
>A0A6J5M6N9_A
MFKENLEELQLRIWNLFRKKYKVIRLAKNNHDKDYLIATFKAEWYANRFVDLIKEQEKDWKSQDYYIVKCGKEVILYK
..............................................................................
>A0A6J5M6P3_A
MKNVMKLKDQEILYAYLEGRHCADDDERDNGRFYMKMALDLATRDLNLWNMFTTGYHERIIQNGN
.................................................................
>A0A6J5M6P4_A
MTFVVKSIINNQYKLKVVNQNGSLLQAPATVPVVATAAISDLALYSNTQLMLANDATTYANAVAYAANAVANITVATISDVTLSTVPPANNSTLVYSSANNKYVVKQLDLDGGSF
...................................................................................................................
>A0A6J5M6P6_A
MQDVIDILRHQEAVLMKKIKGMKDGKPKYAASERVNQIRQGIRVLQEWEKSQVDSIGHE
...........................................................
>A0A6J5M6Q2_A
MSDDPDNRRHPESTFEAKYPYNQSTITRSGHEIHINDTPGSESLRVAHTKGSYIEIDKNGRTVLNSAGGAYHYFSKGFTTTVDGNYDLKVAGVQNVNVDGSVSEQTTGDRYMNAGGNMVIGAGGNFVNQIVNDKYESIGGFSTSSVTFNESKSVGFDSINITGGIKNEKVGQAYSVEAGGAIEMATPGIMHLACGSLIVDAGIIAMNAAGAVTITAGGAVTITTAAGPVTITSGGIIFINGVQIRLNDL
.........................................................................................................................................................................................................................................................
>A0A6J5M6Q5_A
MSNTLPQIQIPQNSENYYGRSSAIENLILGESIYVGPSATCEEMVVKEMAYNELGYYEIYTDKATLIAYPHTRVSTKGFYE
.................................................................................
>A0A6J5M6Q6_A
MWYLTILAFAVAAIGAWFFFKKASPDASLDVNKDNRLDVNDIKFVADVNKDGKVDVADAKAAVVEVVAEVKQAVVEEPKPVEKPKKTAAKKAATPKKTATKAKK
hhhhhhhhh....hhhhhh.....................................................................................
>A0A6J5M6Q7_A
MPKDNNKVHYVNNAQFLEHMKIHIQSVKDSRLNNTTLPKVSDYIGECIQSIAIKLANKPNFVNYPFREEMISDGIENSLQYINNFDPSKSSNPFAYFTQIIYYAFVRRIQREKKQLYTKYRLIEETLSRDMSEHEYMHNSRYGSEQADINMHEFLDNFEKSREKKKNKIKETKDKKLGFDVMFEQFDEPVINNLEINELDEEFSEEESESSEEY
......................................................................................................................................................................................................................
>A0A6J5M6Q9_A
MRPSIVGSLFLLTLIIGFVPYQSIADEHPSPTTSILPTIVVPEPPPINPPNPPLSPTIPQFPHDRVYVAKSATPFILTSSPRESTTIIYHRGPIAIYAKFADTPTVNTPVLRNFTDEYVCIVTPSSATGLVELIAIPSTPNLTVDQLQRITLQLGPIPPPTPPVPPTPVPVPVTEFRVIFVYDTAVGYAAPIQRILDSQKIRDYLTSKVTKTDTTPDWRFWDVDSPLSSNTSPALSSMFMENKPNFESKGVRTKPLMLIRKNGTTTLIPVPDDETSCLALLKTYGG
SSSSSSSSSSSSSSSSSSSSSSSSS.....................................................................................................................................................................................................................................................................
>A0A6J5M6R1_A
MSGTLPSANTPSLGGRVASAAARGTLRVGSYAFSRMFPTVARAMNTTRRAPDPDSINTSSEDINRNLHRQVGFTRRILDNQIEQNRLLERLLLVYQTRQPQAATPIVPPPPSIPNVAGNVEIDLPGLPDLPDRRQPPRPQTQQQRPAPNRQRSWLRRYLTYMKRRSPRLYRAMARRLVVAAAGVAAPGPGWLVALLSGLSSVFLAYEVYKVYRDFMASNSEEEDENIENDLPSEEEAAAAEREIDPADVADPHGLIERTPVIPAPVATGPLRFIEFNSRVRGSRGTPEQEQLIRSAAQAMNIDPNNVTGGSLEGSRVTTINVRGRRDPIRVPPAAALAEPVTPSREQLLAARTTQIQAMLASAQIEADEAERNSVWQLPISSMAPSAAAQLAAVRVEGDTIYYDFERIRFEADLIKFDGLSLPTRNTVAEPAAAAPAAVPPPSATVAAAIPPMAATAATAGPQPMQVAIQPPTASPMIQGMMDRRQQAGTPNAGSAAAAMQFFQSRGWTPAQAAGFAANLQVESNFNPAAVGDGGRAYGIAQWHPDRQAAFQRWAGRDIRGSTFEQQLEFMQFELTQGNERRAGTMIRQATTPEQAAAMVDQYYERSNGHARQRRMQLAASFAGNVPVTAGQQPVQTPASSAPALAQASTERVVADREQMRNTQTLLDTFNARLSQRPGQPNEQAAARQSKKQEQGVAEVPLRSRILEAFNYLTQAS
..............................................................................................................................................................................................HHHHHHHHHHHHHHHHHH.............................................................................................................................................................................................................................................................................................................................................................................................................................................................................................................................
>A0A6J5M6R2_A
MDEIFTFVEPGFTETERSAEAAYWERMRAIDQAADAQVAELEAEALLCAHDDDPSPYEGNWSEE
................................................................
>A0A6J5M6R4_A
MIYRLCINTEVTGKASRSEYVALTSRLRRVEWTVDQIAQHLAVEGHPICTADLKDDDRGYARRTTDSFLSSSIVGLDIDNNARPFHAIKDDPFFREHASFAYTTPSHSETNPRYRVIFVLEEPIRNPDEYKQLTTAIAERFGGDMAARDAVRLWFGNKDAQVINWDKALSTSEVERLCADEGKARDEETKFEAFGSRKLTAEEVRKMLRFIPPRQDHIDWKRVVAGVVDALGDGPETLRLLEEWSPSTMPYSDVIKNRLTKVRTGTLIWLAKREGYDPPRDLYKPPTTDAVEVHDRIESYLSARYKFRKNTTTHVVEYRDPDDPKWHRVTDYWVNSMLRNMRAHGLKIGRERIYEILDSEFSPLYDPIAEYFANLTEWRDGDEDHITKAVNLIPCDPSLPEPPVREHNQLVFRKWIVGAVACALDGKPNHLMLILQGAQGVGKTTLLRYLCPQHLQEDHYYEGQLSDDRDTLVAISRSLIIVDDELESLTKKEVEKIKSLVTMGKKQRRLAYDRTDTTLVRRGSFAGSVNRQTFLSDETGSRRFPVITVGGFMDLDKLFAIDVDLIWSQALALYREGYPYWMNSAEIEKLNWMNANYTVSNEADDLVWKYVVEVDDGSDTAMSATSILNAINSRLWNDENVKAPTLTTWQLGRALAKAGYKSKVIRDGEKTLRAYPVRIRTTARADSKAPAAKVHNLRTNHDKDKLGGAGVSF
.........................................................................................................................................................................................................................................................................................................................................................................................................................................................................................................................................................................................................................................................................................................................................
>A0A6J5M6R5_A
MTRFVNINTPAAEKYAGKRTVESAARMGDGYRGRKVYGSQSDARLGSYGVYSVGYEPSDAGRAGKAAKPTQSSRIDMMDGERDY
....................................................................................
>A0A6J5M6R8_A
MSNAVSQNSKLIRRLSTGKNLTVAEAQSRYGIKRLSARIYDLREAGFPIYTNKKVIKGGINRGRKMTAYRLNVENTPEWMFEQFDNSLTW
..........................................................................................
>A0A6J5M6S0_A
MAKNEYEHTVINGRRVRLQDRRYNKKGEPDGLEPSYGYYKMVMTPWGEMERCYLVATPSLAGGYETFASVYKPVTNPGVRWSVFQVFS
........................................................................................
>A0A6J5M6S7_A
MATIKLRKLIRKEVRRALGEHNVQPYAKKAIIYKLKPDTSNSMYLVIYTSNDDDYFGFDELPFAKVSGTNESNFVILYKLDKASKGVIKALGNRLPEVQSPQQVGSFKEDEEFVLANPSDLIEVPESQLK
..................................................................................................................................
>A0A6J5M6S8_A
MPYSSNEDLPKAVRDKLSPHQQSVFRNVFNSMMGQDGMTESRAFAGAYSQAKQAVEKVNTDTLRSKAEEHNEKYGDKGRVTVETLRQVYDRGVGAYRTNPGSVRPNVTSPEQWAMARVNNFLRAIRQGRFRSGKHDTDLLPKGHPMATSSVEKAEYQGRQVELDKPFRMPSGSTKKFGVYVKDGDRVKKVTFGDPNMEIRRDDADARANFRSRHSCDTASDKTTPRYWSCRMWEGGTTVSELTKVAVEGQILKRDEEERLVYGWAYVSTVNGEISLDHSGEFIKPNQLAKAATNFMLSMRTAKRMHSGGKIGEVVHSMPLTNDIAKALGIQSDREGWLVAIKVYDDEVWQDVKSGKLAAFSIGGRALKEVV
...................................................................................................................................................................................................................................................................................................................................................................................
>A0A6J5M6T0_A
MTDAQVIMERLWTALESISHDFDYPPDPESLQELQTALQEMGLMVVHVSESPADAVIAGALGQLG
.................................................................
>A0A6J5M6T1_A
MLLLNEESVKEFIKKDRVLVKVWAQNCPYCTKLDDHIMNVNLDGFECGMLEVSHPMDKTPKPSEFKRTWMKMDKSDVVKDSVPALFIFEKGELKHRHFGMLYSDSLQHWLNTGEVIPSKLQQEERATQEKQKKLYNLFAQKGELTHNLEIISAQLQKVNADIGELLK
.......................................................................................................................................................................
>A0A6J5M6T3_A
MSKDTSIDLNSKFAPKQQEQPQKQQETSKAVVNWNEVFTEWCYKIPKGYPTIVDGVFTEYEEVKILNEILEEKFAVSMPLPEAKPKIKVEYTKGVKNTTHTKEGFVMYFASLPTNLLKQAEDKLRNGTAVQLKLPTDYVKDVTYGSSKDTISNIKLLNTTKLPFQTTDKEHYINGITSAKYIQQMYGGPVPSNLIDRGEFFYKIRERAIVLLADTGIKLSQGEQDKWCPGDIYIYATNPPTDLTLLKYLNQANGSLNGLFMDTFSKPNKLKPILAVSLKEEEARAGKATSFMKVLEKEKDYPKANNLNRDMDRLKDVVTQLNAFRSKIKKESDMQSGYGELSDAYKSLIRLTDSKQFGNAATELLPILGDILAKVVGKQNLAIGKDKVKKLERIKLPSTKTLQTAALAISTFINTTYDSVYAAYATTNKNFVDTLQQGTYDIEAQKVEKSNDGEKDVANKIELLLKKANCYIVADDLVENLATKLSIPKAFKTLAKEKNPFIALAAFGMSQAGISPTFFKLIGKGSLDAKATLESFPSDGIVRLSPRAKVKVIDTRAFKGVRVVFRVSQFQGKKRLHDYEVDLGFLYSGTQFKIEINRIQ
........................................................................................................................................................................................................................................................................................................................................................................................................................................................................................................................................................................................................................
>A0A6J5M6T4_A
MELSIVINSLGLRGATSHRTYERMVETWIDPSEPIPSLDECVAKWNELVASGYFEPPYHVKRAEAYAQAGVYLQDIAELTAELNMAQAAENADDVAKYSKRLAEVYAKRAAIKAQYPKA
.......................................................................................................................
>A0A6J5M6T6_A
MSNSITLYFAGEAKSVPTKHVISRAVIKSVEQPIATLRTLGQNAAFMKALQDAPNAASVVTVAGGINSGFAEEQRGIIKAAYPKWNREQIDAEINSRVQAKLLEEFPQIWSALNNPVTSFPLDNEDAVGASIEIVKAIIDDKQLSGAEKEAVASAEFWDNQDLREVARVVAAFRSETQL
...................................................................................................................................................................................
>A0A6J5M6T7_A
MTFEEWFYGIENYSLRAERFYNEIDPDSRIDTKAIVSWLEAAYKVGYEHRNKELMDDGK
...........................................................
>A0A6J5M6T9_A
MVRQIEPAVLLHIANALADLQLARDATKYGFVDDHIANAIEELIKAINCSIHEGV
.......................................................
>A0A6J5M6U0_A
MEDVRKMAEDYAHNLLENNKINSEQWSIIVESILHGYKHAMSEICNLSRCDSVYLIPDYACNLIKKI
...................................................................
>A0A6J5M6U1_A
MANTISKNRTGLTNVPISETPSMDSAVQPGQPGQSTSNGRRPTPRRPAAGPFNGLPVLTTPAEPPTPPPAEPKRQVPKVPQPAPPSLDGLIGRKGITQRPDRYRVDSTEFTVSAVADGVGPKPNITPLRFEIGQRPELKPLLRVDGVVVKAGPHWLVSPQTLADLTRSGNPHYDLVANGALLGTPLGRTVPVIEINIDSLEELAAGRDRVNGFAAVASVDYIHETPTVMGIPEGILEQINYTLDPNTERPEDSFQIWGLNLTGDYSIAKLATDTAQADGRLDREKLRRFVTGVGERMSVMQKDFNIIKAIFYRGELAEADRSTPVSVRRRAKADDSDEEPTSRWVIRTTKVVGHSATPDTAPLTTGEAAAPELPETATDPAEGANRAPEINTAGSEKARLLGDWNSYGFTAAERAELKATPANRPPFITIADGTRIGIGAVRWSPMVAERARVILPYTEGPSSRRVGDPAKWRERWVGYYGALTDNPEQLNRQRIAELLALAGKIRELEVADSKIY
....................................................................................................................................................................................................................................................................................................................................................................................................................................................................................................................................
>A0A6J5M6U3_A
MKTDILKRLELEAVSREEGYGLLYDAIDEITQLRENIKLLDGLWHQYHDAYVLQVEQNDQLRNDLEAMGMDADMQAREAGNMEYNARVLMTERAQLREAVEVLMAADDYWLRGNKDNQWRSMLVSARAKARVALGKDRQ
...........................................................................................................................................
>A0A6J5M6U4_A
MAGSTSRILAGGNKVAFVTVNDGTTPSIGASPVYVLEGNILSTSVTKQDSGQFDISIEHVEDDAALQAFLEASIITTAGGIEELLFEDGTRELASTSSNTKYIAIVRGGLAGGTAGGKRKVGIIPQRISSTSGGWDQAGETYNRVTLEGQGFKLAATINVGTGLVTGYLTTPIAVTLGAALPYGTVVYN
.............................................................................................................................................................................................
>A0A6J5M6U6_A
WTQGWVVLTVRNGRLLQPETCEVLDGVAYFRSEALAGRPRVRVQAGRGA
.................................................
>A0A6J5M6U7_A
MKTLRHLLAEEPKQIKAPTASDITRKRQEREKQQMKIRQSREMAKAREKDFRDKEMKKRAAEQQKMAQQTTKTESTTIDFGLNNENVYEYLEDGTTKLVNTYKKMTPGEN
..............................................................................................................
>A0A6J5M6U8_A
MGGEAKLGKTFTVFSGYAKALACQENLFNNPDWPVPQAARVLVIEQELGPYILQKRVQTMFAHSNLKYFAENLWAISKEPDLKLDTGFDLIRAQLDVIQPNILICDPIANFHTGNENAAQEVEALINQMKRLLREYRELDLSIVFTHHFGKPPAAQFADDVDRLSPYTFRGSSKWYDAVDTAHTIIKTKTYQRKDNDGTQFTGWQMKNRFTLRANECPDDFYTQFNWANDQRVIFERYQNQPAKGKPISTFKTHPVRVIDSAAAVAVEAKPGAENLSLLDLIKD
............................................................................................................................................................................................................................................................................................
>A0A6J5M6U9_A
MLTLTFPFIPPTANHAQKHRLMGRKIVRYNTPQYNAFNQDVVHCFQTQIDEATTQELKALLRKPHAVFMTIASPKFKTKKGEWSLTGGDVDNRIKQALDSIYKFLKANDALIIIVGAKKKADDEEYTLITFTPYIEGMEGL
.............................................................................................................................................
>A0A6J5M6V2_A
MIFIAIWWSAMAAASLLVAREMRGSNSWIFVVLAILCAAVAYFCIP
.hhhhhhhhhhhhhhhhh........HHHHHHHHHHHHHHHHHH..
>A0A6J5M6V3_A
MSILVLLKTLWDNKSSILIGLFVSLCISFYLYYSYSSNKIDSLLEKAKELSRIIEEKDFLIKNLKLDYDSIIASKDELLKTIDSTNKELDITRKKLFRQNSGKKSIDQLARKKTQLVENKINKATDDVIKCFEKISRNEGDC
................HHHHHHHHHHHHHHHHHHHH..........................................................................................................
>A0A6J5M6V6_A
MNSIPDWIKKLSKGDNFILSFPHSQKTVLAEVIENSPTTEESLYFGTITVNYKVNNFAKQDDLLYDDYSKESDNQNNWCAYTVI
....................................................................................
>A0A6J5M6V7_A
MDEEVIPCDYSECDVYILKPGKTQCSFEHTTDCQSFTGHKPKMDKTKVAKMDKEAFRQSKQLEDDIKLYKKIIADWKETAEALAISLGDVEIAQNVYEDIRDGLYEVVRERMIPNTNPQKSFDGIHDYAILICTKSGKAEELRIAAEDAGTSDYYYWDGYIAALDYAIDILPNYNN
................................................................................................................................................................................
>A0A6J5M6V8_A
MERNYGRPCVWPEGTDQRAIDRLESFRHLVAIHAKRDEERIALGYTEEAFQNLLSDLRKLDANGCATLTDGSLNGMGIEERCEIVKQAIRHIESQDKVYLVFPNDVRLARSHKYPVLIKKGTRVYYDGESYMVYGRFENFEIPADCVAIQSGAGSL
............................................................................................................................................................
>A0A6J5M6W0_A
MLPEVRLVPNAAHPNDSTPVVSLSLVKEALRLPSDITDEDNYLRLQIDAFEIAVEQHFDLILRTRQYVGYLPLLHCSAFVVLPRPITSAPTITYSAKDLTTKTITPTDFSIAPQPTVYIKDFETINADLNPDKLNPITITANCGSSSIPKNAQSLIIQGVAYLYQNREASITNNNDAQLSMLNHFLQPLHHILSQSVY
......................................................................................................................................................................................................
>A0A6J5M6W2_A
MGFLEITLQLILAFLFFKLGETYRKSNMSTQIVLIVEFLIKIDKRLSISGKSLKDLSTTEVLMEVNKQLNLELYN
..hhhhhhhhhhhhhhhhhh.......................................................
>A0A6J5M6W5_A
MLCLMPTVVHAAVGRVSEQTGTTVEIRRGSNSIPSQQNTSIESMDTVLVGSRAETNITFQDNTRVKIKENSRLVIDSFVFDPNRSDAGRMAMRVTLGTVQYTSGQIARNNRQNLNIATPTATIAVRGTDMAMSVDEAGRSFVVLLPSCNDPREINRFEVSGNCTVGVIDVITSAGSVTLTQPFTATYVTDANQQPLPPVRIEANIATISNDLALRKPEGILAAEQQRNDARERDRNRSTVTSEEQRAASSSSTESNQQQSESTSTRLLVSSTAEMRGDVSPTNPCWPFNACGNERGRNWYHREDEQRNNVIRIYTGERTDNTTYSISINDIDTQSRVNGDGGSRVTVRIWNR
SSSSSSSSSSS.....................................................................................................................................................................................................................................................................................................................................................
>A0A6J5M6W6_A
MKSYVIHKDWNNSVLNLFKAGVLSCEEVGDLFIGISEYQLNGIVKTSSQKALLVLMPLIEQFKRDEEKYQKKVERNRENGKSGGRPIKEEIEEKPAVVKPIRKPPPKIVTQFDDFYQAYPRKIGKQTALKAYDRALKSTTHDAIMQGVLKYKNDIASKKTTPEYIKHPSSWLNAGCWDDDYTTVVVTAQKPADYYDTSKNKYFIERD
...............................................................................................................................................................................................................
>A0A6J5M6W7_A
MKRILFIGPYSHHLNSRSSLACYRIVRWLCANVPGCELIQYEDYVKSDCHKNVDAIVYFYSSFYAKFDEIITFMKKHPHSKTYWLYNEYTLALNSSIAKYFYKRGYEVITNLMDGHSKDIVNSAKKINVINVNVTAFRDEIVKRPFHERDIDLMYYGSYRPDRQEYMNEYYQNAIVSTSSKNVKRFQANGLNAKFVDRLIWARKDSTLNKVKFSVYVEDKSMHLDKFSSLSDRFYECISNGVVLFFDINCKKNVSASGYNIEDYFFVSNKNELNQKMLEIESDLSIRDRYFDNVLSGIEAEKESLRQNFMNIFKEVV
.............................................................................................................................................................................................................................................................................................................................
>A0A6J5M6W9_A
MNIDDNKELSAMYDNVPDWLLFGMLGRCCLQLQQRKYLSVDEAIALFDILSRAIDNAVDANEALNEVKNILRGDV
...........................................................................
>A0A6J5M6X0_A
MSRIVATYDPPPIPVRNCDWSAVLDTYDAGDPIGWGRTRDEAVADLEEQLADQANDYADRIEARCVDLSPDMKRCAEKANG
.................................................................................
>A0A6J5M6X4_A
MSLNIQAKWNALRTLGYAGTQEDMELSFYLANGATSYSLRDAEMQFLTAKGYTTGAVEDKWKAYLLAQGFAGAVDYMMVSFWNDVADILVNNLLLENGSALLQEDGGFIVLE
................................................................................................................
>A0A6J5M6X5_A
MRLELIYIDEYIKRYYELLPLHPTYEKAWEALEEEYKHAIGRNRYANYATFRVVLCRWMKINRRC
.................................................................
>A0A6J5M6X6_A
MPKIKETESPVPANSAGGGGIEGIGVGPKGEPGVQPKKKKLRVLFPMLKRKIIK
......................................................
>A0A6J5M6X7_A
MTSAPIPAPEKRKALTKWEFATLFLAQGGKCAVCGSKLENGKTRDEHIHSLYGGGGNELSNRQLWCLDCTKPKDKADKARHAKIDRLTGKTGNGPKRKIPPRPMAKAKPQWPKRKFNTRAER
..........................................................................................................................
>A0A6J5M6Y3_A
MTKDIVEAELRTDITKRATGFANKKFLNKPVADIQTKFNKTARRKLKHHSTMADGRHVYHGIDGDGHHHYMTTDHSGNVDSSVTAIKHGKSHKIDMAVAKPGSGIHKLYHHLITKHNHILTSDQQSVGGLGIWQRMRKMGGVNVHGFHKGARTGERIDIVKHPEDSHVSRKELEGMRKAGGASRGTKKKEYAAAKKQMAMTVVAHKNKNIRPMKPVKESTTSTVLRVIRESLGE
..........................................................................................................................................................................................................................................
>A0A6J5M6Y5_A
MAIDNTVKLTSKSIRNFEKYMSKAYQNGYFTNVSRLSDRLGLEMFLPPTVDEFNANHISKFISQKFQVNSIYFMRSHSIKVFYDQ
.....................................................................................
>A0A6J5M6Y6_A
MKLSDIVPTGGALYVAGYGHELRITSDTSQTGYTLTLRQAVNHPPIATTSGAQTVTNVSNFISNYMTSAGARYMITTIRRCQL
...................................................................................
>A0A6J5M6Y9_A
MYRNPIVRSAARVSQWMKNTIRFHKEVKHLNELTDRDLRDMGINRYDVHQLSKNIEQRPIGR
..............................................................
>A0A6J5M6Z0_A
MHNTTTLKNLDLPIPQILHQKLLQCYLDGLLKQYITYPNRAILVLPIHHQSNTKLKIKIKQHLIKVWNIEDYKIDTIFDTIIIRL
.....................................................................................
>A0A6J5M6Z2_A
SGNLGPVVLGADASDATSANTDIIDVAKAMRFRAGVQLIQGLPNAAPTDAHLRNSCMAAWVNEGTDTLTFRIRKSDGTYITKTL
....................................................................................
>A0A6J5M6Z4_A
MQTHTDTSYTRPVAVQMAQVAVPAEAQPFLAFTQFELLTCRQAAVLLTVRANPGMTIGALAGALDMQKPVVTRAVDKLEAFGFVRRAIDPMDQRLKQVWPRSARGRR
...........................................................................................................
>A0A6J5M6Z5_A
MRWNRRDIDGWHRWFAWYPVTIKDTDLGTVETVWFEKIERRALPHAGPNDPPYEYRNIDRSPY
...............................................................
>A0A6J5M6Z6_A
MDLHSVEIKVSPPKPALEAKIPATPPKGLPDYSQRLTTTSMELGYQTLLKQFPDLSRENYLRFIGTIAGHKLYTGWLNSAGEKLKESVDMQKLKEFQDYLKSQI
........................................................................................................
>A0A6J5M6Z8_A
MAISKRPSRATSVFGSPLPSPKEGVTYTMDEARNKYERFFRHYGLTLKLTNGGEQFQGDCPFPDCTKPDSHFYVSVSSGQWDCKFCGKNGNVYSFMYQLLTQYSRNMTTKDYQWLSKQRPGITPDTFKRYSIARFGPSSVLLPSYSLPQAKTSTTINSLPIWREVSEDDGVIHKILNPPIISSSIFGLQFWKPRMPVYVCEGQWDVMALYSLTSRIKKGKSFVSDQINIIGVPGTTNFPQKSLSLLSGVDVYICFDNDAAGLTGQDKLISAISNEGVVPRSVHSMSWPAHYDTGFDLRDLVSKGVI
..................................................................................................................................................................................................................................................................................................................
>A0A6J5M6Z9_A
MITRKYYLIQAVNRLNHKDSMWLHKSNRVFKWHNHGEDKEYKNLSSAVKRVVSIGPSITSNYSINVVEVTFKPCTPELPDGYYEPVNRVVHTFN
..............................................................................................
>A0A6J5M700_A
MKIYLVWQETVADGHSDVVGFCKTEDEAYKMCQKRLQDSRHYCYWIEELEELV
.....................................................
>A0A6J5M701_A
MKVPPFRAGPAKFDRDFCTQEGAYALAGMISAAWTKAGHDVRVDVVPIQNGHKHTTYTVRMPTLLNGLPR
......................................................................
>A0A6J5M702_A
MEPETTDQYTTASLSIIERILDSAGAAPVEGVTAQTLILATLSVPILMQVLSIVRPHINTHAMDKQETIRLEAMRQLVELRKETSPEEFADAMMAMDAGRAPALPAPPKKK
................................hhhhhhhh.......................................................................
>A0A6J5M704_A
MSSTNLEIWQFLKKQLKPRSLDPSELLPENYDPSIKPIRCTEFSSLLDCLREKLQIHESMEHTFAVMLASHIGTFTGSVPLWFYIIGPASSGKTTLSDLISAASPYIKAVSKFTGLHSGFRSGASKADASLFASWQNMTVVIKDFTTVIAMSPEARDRIFSELRDAYDGSSAAQFRNRVAHEYHGIKFSVLACVTEAIRKFNVSNLGERFLHCQIDSRWNPDLTLTTYSASDDTLYRAMRSALSSITDDKGTSNSHLIPQKCTTYGFIEYLIQSIENNPDHVLRIGNNISHKYLPFLMSMSKIVSASRAYVDGASHRPRPEAATRVAIQLSKLAACLCIVYGVSSPDKTILNILRKVAYDTSFNLNSEVMMYIYSNPKTTIPDIVSDVDSTAPTISKVISDLQALGIVSKVTAVKRSIGRPAMSYDLVKEIRDSYKIIEETTA
...........................................................................................................................................................................................................................................................................................................................................................................................................................................................
>A0A6J5M705_A
MTLFYKLAENVGPGFIRWPETFSDWHAAWKFAGRVAPQAVARGDVVAEEMTANGRAGAVRVRLVGKSGETLA
........................................................................
>A0A6J5M706_A
MKKSLLVAYNKIQKRWRKVDRYNQLRSGETRLAIEAFSEGLAAGLELNIQDYTRDELELIFDKLDKHFDQYAD
.........................................................................
>A0A6J5M707_A
GDVVDLMKLIRQQSPEQRQRAIRMIKAVNE
..............................
>A0A6J5M710_A
MQILAPLVEWLKNQSKETVLLVIILGMVIYTIGWIQPEHFKIINNGYLEVQKRHEQFQEIRDQKFLDHMTSMERELSRLNQSLENRDKQNERVMEFLINKNGIKQ
.........................HHHHHHHHH.......................................................................
>A0A6J5M711_A
MLQILKSKLQRAEHQERLAELLTLRKADSDDVVAGLLPGPSWERMAKEVSVPLANIVAVFNVESRGSGFGPDGRLTVLYEPHVAYKYAKRAKEAQAAAPDLFYPNWIPPNSVPKSKPHAYRTSQEERWDMIARAAKIDFNAAVSAVSWGRFQVMGYWAQKLDFTDTMHMIEHMYESEANHLDVFFRYCAMAGLMTALRRGDWWAFSRYNSNLTKVRKEYAAKCLAEAKRAGSLLA
...........................................................................................................................................................................................................................................
>A0A6J5M712_A
MTVDELQLIHTWLTHKLSTLSTTDESTSDYSESNLTKGILTFIKHLLEREISSSIFSNDSFANDSFVSCPRVSSGCDTTYYSADTDSVCPQCELIYPKPTTCIHRVKC
............................................................................................................
>A0A6J5M713_A
MKTTWIVRIRDAAMNLDVVRVPGGCCKPDSPLARRGFATRAYADAQARHLRLVHKGASVTVQQA
................................................................
>A0A6J5M714_A
MTSSDRAAWREGVADSAVFLRAMAARIRANAQGCAIALTNASTLEMAADELAETPPVREPTGLEFRGG
....................................................................
>A0A6J5M715_A
MIKQLLAYLKKHRYTHVDCRTVDGINYRIKFLVPGKGGFDLVIHENTDFGDICGVIENTILWRERHKLVLSTIGFSRGNEEEDDNDFEEDED
............................................................................................
>A0A6J5M718_A
MTEIKTISPYIDSQFPEFVREDHPKLVEFIKTYYEWMESYNNPLYVTNNLKNNSDVDYAEDEYLKHLFKEFLVNFPLNLSVNKSTLLKNIKQFYRARGTEKSYELFFRAIYGLNPEFYYPRVDVLRVSDGKWIEEKSIRVFAISGSPFELKSNKIVGLKSGCTAFVEKVISIQEESYFGYELFLNRSSITGKFLPEEVVKLESSSSQVTCRISAAASDIKINNSGSGYSLGDKFLVNQTGRGLQLQVDKISTTGQIEKLSIINYGLGYDSSLPILNYSLAGSSSVSANIDIQFSSLISYPGYFSNEDGQLSTLKYIQDGYFYQQFSYVVFVNEALSVYEALLKKILHPAGFKLFGGVRAQNNIDAKCKLNLNSAITSRVITPNVVSAKVNVNSNTSFRSDVILGTIVNRSFNIKSNPLGPTNYSIYRDRFNYKPSSNIWKMSNSSQYSSYSELETGANTNYFGVSGDLSQQYAITPISVFEQNGLTPFIIETKLNHRVNILPDSVIITSI
..............................................................................................................................................................................................................................................................................................................................................................................................................................................................................................................................
>A0A6J5M719_A
MSKGKTKSSSRTSTTQTLNPWSQQQYTDQNTRIRGLMDSTPVTPYSGRTNADFGGVADTYMNPYEQSVIDTTMADITRMNEGQNAALRGRAAASGAYGGSGVHVGQALNNEAAQREMARTGSQLRYQGYNDARGLFAQDNSNDYNEFLRQQEERQRRIQTEMGLLGTIPMLTNSTGTSQNTQSTNPGLMGTLGQGLGLASMFVPGGGLSSMFLRGAGAAAHAGSAGSNRRPGG
...........................................................................................................................................................................................HHHHHHHHHHHHH.................................
>A0A6J5M721_A
MTPDRTQRLNAAAVALADGARRAAEQGELTRAMRLLAVADAVRKAARGDRLGRKLALNDARVLRRAALRGGAA
.........................................................................
>A0A6J5M724_A
MMGEDRVRTDEVRWDGHDRRHDAISIAAIEKRLAEGKARMDAFEKQLVQNTKLTSEIHEWVGKGRGFFYVLGLIGSMVKWLAAVAAAIVLLWKLWWMKDDGTPPPPM
......................................................................HHHHHHHHHHHHHHHHHHHHHHHH.............
>A0A6J5M725_A
MKTEKTFNEIAAQGELTIFRIAALPEGIEPMAVTEGRFIVGHSETGHHHVIDAAPDVEVFVRKDDPLTMYLRILSEDVHEKKVKLRHERGHDTHAPLTFAPGIYQINVSQEYSPEGWRRVID
..........................................................................................................................
>A0A6J5M726_A
MTLFDLNSLNQNRYIKDRQAIIATYEKQLIKKEKSFKKLALLLEDFDNYTPYRRKRLAELKGSIQVLKNNISFNKDMLAVLQ
..................................................................................
>A0A6J5M727_A
MTITKVRGSTQIKPGSITDSEISTTANIQISKLQNGSQILRPATITNPQNNQFLVYDSLTSSWINKTLSVSIQDGDKGDITVSNSGNTWIIDNNAVTNVKINDVAWSKVTNTPTTLSGYGITDAQASLGFTPENVTNKENTTIDTNTTKYPTINLLKTGLDTKVNANSAITGATKTKITFDAKGLVTAGADATTADISDSSNRRYVTDAQLTIIGNTSGTNTGDQDLSNLVPKTTTINTKALSSNITLTTADISDSSNKRYVTDSDLTKLSNTSGTNTGDQSIFSTIAVSGQSNVVADSTSDTLTLVAGSNVTITTNATTDTITIASTAAGVTDGDKGDITVSNSGATWTIDNNAVTNAKINDVAWSKISGTPTTLSGYGITDAQPSLGFTPENVANKENVTLDTSTTKYPTNNLVKTNLDAKVTGNAAITGATKTKITYDAKGLVTAGADATTADISDSLNRRYVTDAQQTVLSNTSGTNTGDQNIFSTISVSGQNNVVADTTSDTLTLAAGTNISITTNATTDTITISSTGSGDVVGPSSSTDDALVRFDGATGKLVQNSTGTLTDAGLLAVSNLTLSSLTGGSVLFANTNGTISQNNTNFNYIDDTAPIFSHRNNLSLSTSAIERLTNGTFTGSASGWSSSTGWTYTNNTMVHNLNGTNPGTGGLAQTPTLNWGERWDVQFTLSDFISGSVTVTFAGNSLGTLTTAGTYRFRVRTQSVGSGIQFTPTNTSRFTLDNVSARVLNGGTITSGDVVISGTGEQGVLRILGVSKGGAAGTTRHISLENGGGNTWIDFKFNNIDMAHIGATSSGEVATFVGGGSFDAVYNKATNTLISYNTPSTFTHYGYGAFAVGVNAGSLSNPTSTLVSQGGTALKVKRITVGQVLDNTATEWIADASTPTCVGTPTALCSTYTNETDCLARDAHGGCSWFAGNSCSQFNGDQSSCEGQTGCTYEQASCSGFGDQTTCESYSGCSWANNPQSCSGLDETTCGATSGCTVNMAGCTVNYDYCSNYNSNQTGCDNANGGGFCTYDSGTGDCSGGSWYISCSGGGSCSS
................................................................................................................................................................................................................................................................................................................................................................................................................................................................................................................................................................................................................................................................................................................................................................................................................................................................................................................................................................................................................................................................................................
>A0A6J5M728_A
MKNNLLKEDLDELNEVVSEIKDLIEDNNQNIKDCLKVLNKIHAYINPSKPSVIKTIFSKILNIKQ
.................................................................
>A0A6J5M729_A
MDTKQIKANSSTLLILKYLGMRTRMRKPWVTDLEIASFFPHKFQKRSSKAADVRTALKHLLKAEYVISKEHDSVTYYTITDLGKTIPFVVAHRLANSPTYQFRTKHPELELDLD
..................................................................................................................
>A0A6J5M730_A
MVYKEKVLNILEALDGKLRLIENVANGAMVMDNRQVNELIAQTKKLVEQMHSLISIER
..........................................................
>A0A6J5M732_A
MNDEPSQDFIEMRLRSAAQFAPVRVLEDHYERDEKGRRRLVGGSSVPIRIVMIEAAEELERLRAAVNALSERLAVKADMAKLNEPDGVLINMMRGTIPKVPSTSLHKLYTEDELIDAAKAVFRARAAFNQETKL
......................................................................................................................................
>A0A6J5M733_A
```
