## Supplementary material for "*biocentral*: embedding-based protein predictions": bfvd_shard_00003.preds.server (part 7 of 22)

```
MTESIPPRLQGLTRAELSAMGDADVLARAIEAELSEYSSRITRDVHNLYTDDDVHAIVEERLAELPEDSPARTAIQRTYEMMLVIIDGGIADRRSDHELLHWVAKFRPVME
...............................................................................................................
>A0A6J5M735_A
MIQLDTRLPLGVQPFDLGAVQRNALAAMQQRAAEQEIDNRNALATAMQTYGQGVLSPDAGKRAASIAGLAAAGPAGFQTALPLMQQEQQRLRPMTADEARAAGLRPGTVAMVNGLGVPQILQQPDTPSTERQAYDQSMARFQASLQGGNRPPVAVFDPNSPSGFRYARPTEVVGQPAPAPEGYRQPVMPFGSGSGGAALAFIEQLAPSVRNGTATQEQVRRYLSAVTEYQQERIGADGTRVVPRLPPYAPGAPDVLQLYPGIMPGAAAQPAPAPAPGATDPAAGSGAQSGVPIGTTGMSAAPPPGPNDLQPNPLPGAAGGRATVPQAAPNTNVTQMLENVEGLRRAQRALELAIARPESFGMWQGAANTFPGTLERLDPGGVEARAMAADLGSLVVNQRSGAAVTAAEFPRLRPFIPQVGDPPEVVQTKLRRFAEEYRAIIRDQYDAFGPRSGYRPLPVVEEALRGERPTNANQPTVPRVGEVRDGWRFRGGNPAERNSWERAQ
........................................................................................................................................................................................................................................................................................................................................................................................................................................................................................................................
>A0A6J5M736_A
MIEKIKQDLFTIHGVLTTLIHVCFLVGMVTCWIGIQTQVLGNDPLAAIQKQTSSLNKK
...........HHHHHHHHHHHHHHHHHHHHHHHH.......................
>A0A6J5M738_A
ELIKKKAVVTKVWNWYRDYLPSATCLPIIDYDYQRTQIFDLVSTLESRANDPSFYYQALSQVGSLKEEAVLLVDSCKDRVSDFDSIQRWPGVAFGPSSYSRYVANHLIYHGIRESDVAWTTVDYLTELVAKYPQDLFKRMNIVCLGGDVFDCVEMLVGTGRLQTFEVAVVQHPADAAATLKSHDSYDLGSVIKQQLNRSV
........................................................................................................................................................................................................
>A0A6J5M740_A
MSAALYTGEDITIVIDLVDDEFSLMADVIVGVLINEILVVSFKKTAGTVYAVAGDVNQCSVRLTRAITKTWNPGTLAMEITKVFTDGNYPSGKHVIYKDNIVQFVNAVTKSL
................................................................................................................
>A0A6J5M742_A
MPDSVFGTHRFLIINYLQGGEDTYQTILPRDTPRINALATIRGSLAFTAAEINNANGAGGLCEFSRLDANHVMHPNLAPLKAIWDAGDMALVHRVGNMWTPLNGISQGDIQTAINDFTGTNPIVFPFSLGGHDFQTIQTATGIGNDFVDAGNRPWSMIASGIGGRLAERYVGFTGASPLPITHQFGPGIFTDHWPLSQTAQKMDLPRMGQAFSRNNEGNALWARALQIADTLNSAIPTDPRDRIMRNADRVSVQSTGFYGPNVGVPFNGGSWAVNTPFSSQPGGAFTGNIVAFQESFLSIARAIEWRLTGGPTTLPTRTVFVVNWGDFDTHDTQGKTSGRLPDLHNSYARAIRGFRDAMINLGVWNDCLVLNVSEFARTLPINGGFGTDHAWARSMMAFGGGVRGLGKSGSTGHFGALPSTYGSLSSGNYVMGSHDVFGGQIGLGSMIPEFSWEQGILPALTWFGCNAADLNELLPRRALFGAAPTYMV
.........................................................................................................................................................................................................................................................................................................................................................................................................................................................................................................
>A0A6J5M745_A
MSWEGSMKRRYIGSMLSRKEESQRLLSSAMISYRISDFDPEPLVNFRLEISQLYKELKEELEDQVTGSCFCFRGDFYNPPETCDNCSAEGDLEELEDFTSQYPDSLFNTLNLPGTYLNPSGNKAIRNRAFYYNLPAPFYDLARKYFYEFQTEELPREITSYWQDKPVAIAEATKREYLEERLNWEAQYLFYHNFCYQVALALDPEADLKEVTWYLWKR
..........................................................................................................................................................................................................................
>A0A6J5M749_A
MLILNNGRRRASLGGGTYNPVYNPLYDVSPEGPSDLRRFLTQATMGPTVADVDGFSGTFGTWINNQLALPAEMALSTNSAVDFSTGNAFAEDSGREIMRQSILSTAQLKMRVAQVLSQLIVCGYSAAMRTIDAKAYWNGMLNAANGNFRDVLEVASVQVWQGYYLNNINNTARNGLFPNQNFMRELLQLFSLGQEALAKDGSRTFNTNGSIARAYSQPDINAGARLMCGWGEPVNASTSTNRNMAPRPDVAYNGPALSFFGFTEAQYPVFGPQGQTVGSATVNGYTPTAQNIIDRKNAVLDIIMLQPSVAPFVCRHMITRLVTDNPTPQYIRRVVAAFENNGSGVRGSMPAVIRAILLDPEARGNSKPVAFGRVIEPSLMQARMFRYAQQASFAVFDPAIVFNGAWQWQQVQGGARGIMRKTGDWTSQPQTVFSNFPSSFEAAPGIKSPASSLRNSAGISTWLGDGMSGLQFNAGDDVNANNAWGRWLCTSLVALHNATAGTAAQKNAAVVARMLADLMPGQTPSAPVISELESYGIWLDGQVAGNLRLKYVHLLGAMSVVNEFWRQQ
........................................................................................................................................................................................................................................................................................................................................................................................................................................................................................................................................................................................
>A0A6J5M752_A
MKELREILSESASTTTSIKVGDKIRTRLGGQTPGIVTKIEGDKVYFDHVTATYQTDFSGAKGKPKQYVAHITNVVKESDYRTKDIREEKFNKTHIELLKTAYSDLERVDPTSKAYKRLIDLLNSLPQDKLKQLADANIKFVSVLAKNRIKKSVNETKTEDRCWPGYKPTPGVKAYEKGSCMKEQEDIEEEAEHDGKKVTLNKPFRTPGQDKKFAVYVRNDKGNVIKLGFGDPNMEIKRDDPERRKNYRARHNCADPGPKWKANYWSCKMWADKPVSKIVEAAPPDAEIEKWIIANKERFKKEYGAEKGLEVLYAKAWDMYNKK
...................................................................................................................................................................................................................................................................................................................................
>A0A6J5M756_A
MKREIATNLDDLVGKYSQPQEADTFVITLPGGEEITCKVPDRVGFIEGFKAELTKFWKLIEGKKVPPAWEPYLPLTWDEAVAVVSLYYNSTEPTKFSQFQALRMSTAGGGYILLNLQDQMEKYHHKISYEQFVEEVEEGKETSSEMTLEDGN
........................................................................................................................................................
>A0A6J5M757_A
MTKTSQTATTKAHSKDRYELIDEVLKQLRTDPSSQYKLNDGDNFCPICDNHTLRSGERVDFFQVTPDECDFCGYRQPKDKKEFEEMEQQTKCWELQIDFWGRDCNE
..........................................................................................................
>A0A6J5M758_A
MKVALTYDDIQLVPAYSEIGSRRDIRLCTHVTRHYGIVQPLVASPMDTVCDSEMAIAMMELGGLGIIHRFMTIEQQRNEVARVLSARTIELYKKLGVTNTNWHGNLLQIPIAAAVGANGDFYERAKALVEAGADIILIDVAHGHHKNVRDAIKRIKSIDPYIDVIAGNIATAKAAEDLIAWGADGLRVGVGGGSLCTTRVKTGFGVPNVSCLEAVCEIAEVPVMADGGIRSSGDIAKALAIGASTVMIGSLIAGTEEAPGSIIEKPNGLYKRYRGAASLETKMVHGQEARNIEGESTVIPYKGGVKYIVEGLLDGVRSALSYAGASSLDYYAPNYVQVTNAGQNEARPHLL
...............................................................................................................................................................................................................................................................................................................................................................
>A0A6J5M760_1_A
MAGPAEDQDEFEAYRAQRRGSGQPAATDEVDEFEAYKQSKGRKKKGATGKVSMLQAFDTGAQSGARISLADESQGVKSQFNMVAPVGPLGVFSDVGTGLAGLFMENNAEKTGKPLDPRYTQARDFSRNALATAREDRPLTAFAGEVLGSGVYPGGALRLGAPIAKETVKLGLIGAGQGAAYGYASGDGDTADRVEGAQFGAAFGGAAGAALPGAASAALPAFRSVKTGAAELADQVVKLFGGTGTAAQGNAQQVAKAAILRSMERSGMTPEKVMEAIQKFGDKPAVLAEVIGQDAVNALTSLTRRPGTTPQKAQSIIEERFGGFVDRAQGDLEKATGFKRGDIEGEKDAAMLARQAAASPVYDQAFSQFPKVASDRLEQLGTTSPTLKSYLGKAEKKMADKAAVEGKPIDQMSQLDFWDLVKRTLDDDLNDAVARKQLDEVRNLSGIKDAFVSELDTLTGGAYAAAREIGGEAPRLQAAFKQGGEALGAKPAAEIQKQVNALNPQDAPFFKAGMTADIANKLDKGMGPNRFGVRDTQNKLRAGLGEAEGGSFLSAMDAEASLRQTGARWAPRMNSVTGTVLESGPSQLGDDLMAAATAAARGDKIGLITQAVNFMRRRGYNQKQIDAMGDLLLSDPMEGLKQLGVRLPQGFTPGSASATPIGQGFEPASRVPTNALSGLRSNEAGFTRTDVATTLAGGAAGWQAGEGLDLNGDGKINWEDNVAGAMYGVGAKYVAKPIVGRAVNAVMPPISPGGRGNQAAKPPVKPAKVH
..................................................................................................................................................................................HHHHHH............hhhhhhhhhhhhhhhh..............................................................................................................................................................................................................................................................................................................................................................................................................................................................................................HHHHHHHHHHHHHHHH..............hhhhhhhhhhhhhhhh..................................
>A0A6J5M760_2_A
PDNARFETLRKSVEMDARKAGQTLTPEQLEQQTVEQYRALFKSNPRHLGRDSAMEAEQWKSSIADAVAILDETKGAGNYTAYDIEQEAIYNFANSFGRGRLPKDTLSGPAKLLPDTVNPQDLIEEGIDPASLKPQGFGIGPNTSNALQQSAFGSLGGSAYGSQNDVNGDGVIDEQDAYAGALVGGVGLPLAAGALGKVGKPRNALADTATAGMGKPRTPKTALPDYGYDEIQIGKASVELTRVDDRMTINRLKVPENARGRGEASRALDAVLQQADEQGLTVFLTADPVGAGGLSKTQLEAFYKRHGFVPNKGRNKDFSSQAGMVRTPRSTGKPRTPQQAARLETPGSPEYEAAIAKGLDMSTSARMARAKEMGFDTETVLYHGTDQDVRAFELPEKRGVRMTGGNAVYLAESSATANAFARTGRDGANVMPVYVKGKVWDFQNPDHVEQLLTAMRADKSLKPSGSLMGDAGLAMSVKEGDYGVLETGAVKRWMKKNGFEGVRAQERPGEITVAIFDPSNIRSVNAAFDPDKAASPILTAGIGGGGRGPRKPPKPDSPEAIAAEVRKLAKPKPEPTRLEQMVEAGKDASVPPINTMPRQADALGAQAERMAARGLSPIEIYDQTGVAMIPYNGANVPIVSSKMGPEELTRVFYSWLKEPPAKRPEWVQKIIDQAPRKKGLLLTDRERIAAPAQAKALAEQPLPKARFPAGAVALGAGAGALTGIPAGALIGYGATRDQQTSRTAKLPPPNYGATIADRIRNQPATQGSQP
.................................................................................................................................................HHHHHHHHHHHHHHH....................................................................................................................................................................................................................................................................................................................................................................................................................................................................................................................................................................HHHHH.........................................................
>A0A6J5M773_A
MKKKPHNCICHECDIEFTIKITGKIGQKLVPEICPFCGDSLDVREERPLLKDFDDYDSFDEDEYYDEPDEIEDD
..........................................................................
>A0A6J5M774_A
MDTLELLEGFFLTKEYRTPEEYQKETGLIAPAFDESKPIKLWSFIPPPEMEGRQLLFDALVDGPDGRPIVDAAGVFLTELILLPRAQAPVVNIPPRDFNFTGKPLIPKINRPFKNGFVKQYDVVRSPMGMSMMARDKQKYEQFLKQKDVGSGSGNPEFEEKVLSYLAAISKRLGV
...............................................................................................................................................................................
>A0A6J5M777_A
MEEQKKKRGRKCTYSLEKADLIIKYLEAGNTKKASYEALGIDATTFYRWVEKYENFANRIKEAEARAEIRNVAIINKAAQTSWQASAWWLERRRKEDYGKKEQLDVTTNGKDINQLSDEELNARLEYLLNKS
....................................................................................................................................
>A0A6J5M778_A
MSEGVSTNINIKSNFDGSAITTGFQQMKQTTGSITTAIQQDFKSMASGIDAATNMMVAELNTIDRELNKLGRASGRGLGTEQLESINALQNRLGILREALQAHAPANFMQSVSTEATIARTNLAHVETMLNRMNNIRQQAGQQAGLASVYNQAGVVAENDPRYLAALRGDQHAPIPQMLTGGARGSDAILMAKMTEKEMLAERKFYAQLERDEEKRKRREEQEWNRYVSDEKKKESKEARDARREELNYERALKGVDQKEHPLDSVRRSIERNAGPVGEHPAVQMVRDAFERGSRLDRAKELTQNSNFHYDNQIRQSQATERQWMNSNNRPPPMELYQIDTSNSLDLRYQAQLRQESYQREKNHQDEMFRRETSMLHDKALADRGNRYGPVGPLPPVYGPFQSADATVAQAGMARGRGDRTNWMGGRDNRQFMGQQLAYGVDDMVQQYMWSNSTAAGISAAARAGGNNLSAVVGASNMNPMHMMGAMVGVQGIAMAASMYAKYIDETNKAKASTEALVQTLDDVAKRASREVKFKYSLEDSSSKELKADARAEDARAEARKPELELTKRMVDGARKRLTESDVRQKRIEELAAAEEIGGLSPEERSELKKLRETENAYKTDYRGYDEKIVKDKSGELDKLSREEKDYEREKTERDKMIEKREASERSAKEREKRSKLAAEGFFSDLEREEKESGYVFSGDELRQRFDRFAENRYDLNLQPYRESMDERAAKQDERRSSVVYDQSKDAQERDKAYQIEKANRTDIFGDIRAEFQSEMERIAKDYKMLAPEQREVLEGNARDKALYRMGEKSEEYDKGLRSNYKALSGITSGSEEDAQLKARLTVQTDLKSDAERQIKLLEEVANNTKPRRQPESTVVRFA
..............................................................................................................................................................................................................................................................................................................................................................................................................................................................................................................HHHHH............................................................................................................................................................................................................................................................................................................................................................................................
>A0A6J5M779_A
MKFGVDIRIIADAEGRKGLHIGPHLEGTQTAKNVFVATLVTIAAVASLWMIAESPDPVTHPQSTVTIMGGH
..............................HHHHHHHHHHHHHHHHHHHHH....................
>A0A6J5M782_A
MFKPVGTVATMWQDTNYKTFTDDLSRMLLFSQQKVGNLHYVSAKVSYHELGRKQLVDECQGDWLLMLDTDHSFAPDLLIRMLELKKKSGARVLSAIYQFKAPPHGPVATLWREDGTLAPLVDWDRSAEIVDVGTVGAGCLLIEKSVIDEIKKKLREDPFGLRPGLSEDYSFCQRCKELNIPISLALQIECHHVIRTVLSVKDYINYQQTVDVNVDKGKIQT
.............................................................................................................................................................................................................................
>A0A6J5M785_A
MTPDERLLEMVRQSIARLKRQWADEAVNHPLTPEGDELRRTAAAKFHVADHLLIEVRQDIERGKT
.................................................................
>A0A6J5M787_A
MDANLITLQKGPLGKWYSTGEIDEMWDFLNLAFRHYECYDPRLKLSENISRLIGVHMQDAMETESQRILNINSWFYGKETFRLGDLQIDTRRE
.............................................................................................
>A0A6J5M788_A
MAFPDKNVVAVIKQFEDRMEKGYKKYGVTTAEDTTTDLLGWLQHLQEELMDAVVYIERTKQELKGEKIELPKIPPRF
.............................................................................
>A0A6J5M789_A
MQIVNDITTGAPMGEAYGKQLTPAEAQRQALHAYVSGVVSPWRDHIRQNYTRRWLQYDRLWQCMHSDEDRTRASERSTLVTPATMQAVDSWVAEIHEATFGNSGDFFDIVQDTPLGSQGLPEAARVGFRREIRRRFAKDGVVDALDEVLQLSGIYGSGFAEVVLDRATDRLPSIQGNQVGMLERRRVAVKLVPVNPRNVLAPPYVARLEDGPGVAIEQYMNRSAVQAKMDKGQWRKCEIPTDTIELELAPVQGESLVTNNSVKTLRYFGLVPANLLSSSYTPGEANDSAMVEACVVIIGGEVVYAKKNPYMSQRRPVLHFPADRVPGRLWGRGVAERASSMQSALDAQVRAHLDSLPFTAFPVFATDSTRLPRGFRFELYPGRNIPVSGDVSQAIQRVDMGPTNPAFLQTAEGFERMLLQATGTLDSAALPSLVKGGTDPTALQMALAGVVKKNRRALTLFHEHFLAPFIEEAAQRFVQFEPEVFAPVADLTFRPVSSLGILAREFEASRYIALLQTLGPQSPIVPLVVARIVELSALADREELVGQLKKIGEQMANDPAKAEQAQMEAMRVAIEMRKATAEADLKEAQARKALVDAATAPAVAQAQLIAAMTKNMTGSPGDPEFERRVQLVDLLLRAQKIDNDYEAQVSNERVAAGQAVGPDGTSAQGRLEEMLARMGGALEDQGNRMGGLMELLAAPEEIVRDEQGRPVGKRRVMPQGD
.................................................................................................................................................................................................................................................................................................................................................................................................................................................................................................................................................................................................................................................................................................................................................
>A0A6J5M794_A
MESSRFLITDSIAKVAEYVNKGDKESAFNFASLVVWRVEQYESWMTDNESAFIDKCLKFKPRRRPNV
...................................................................
>A0A6J5M795_A
MKSLYEYLGKAAGSELGKAVATAAAKAKVKIDSHEVSNPKYTGTILKYPVEFLNEYFGNKLPF
...............................................................
>A0A6J5M798_A
MSTLYKVVVEPMQEHISEKPNYCRDFANKEKAILYLEEVADILDLSISSDYHHAGGVGFDYRAYILDAEA
......................................................................
>A0A6J5M7A0_A
MAIPLLLAPLLSQGLSLVANAVIAKGKEWVEDQTGVNLDQPLSAEDTLKLRQFEITHQEELLKLRIEDKKLDLADIDGARQMNSRINESAYSSWLAKNVPAILSLLVVSVGFFLMAITEQPDVRTAVVGLMTLVLGFYFGSSSSSKTKDETIRTLSVN
..............................................................................................HHHHHHHHHHHHHHHHHHHHHH......hhhhhhhhhhhhhhhhhhh.................
>A0A6J5M7A1_A
MALEVSLSSAYGVNLTYHKVTSVEYDYVTNSGAVKIASYPDKSTRLGDWAPVSYLEEQIKDMKELSLDSIYKAVKSSSEIFKEAKDV
.......................................................................................
>A0A6J5M7A2_A
MKKYAQRPKDGKAKSGAPFGKQNTKDQSLTFSGSAPGYRKAPGGVPSTPTTGTNLSKRNVSNVK
................................................................
>A0A6J5M7A4_A
MTAIRITRAIEAQRAGVAVAIARGDLMEENRRRLALTRMEAREARAERTVAAFHELVERMKTEAAQRGGKAWLASYALDPANGIGDHHLRAADAIRDHMEALASGSCEIRERVDGGNIHNGQMEALVDRRRPGRHTLNAAVDAVTDQRMMPGAMAVIIYDRSIPWALAYCGLSKGSRHYGRMVDAIVEALDAAAARLGIAK
.........................................................................................................................................................................................................
>A0A6J5M7A6_A
MNKIRTEFDYVLNYITLVSHDGKRHNFYPQFVELVYQESIFTPCIHASLLVADSVDFPTLLPILGEERLLVSFTRQDETSKEGSLLDPLVINLASYSIVGRTQDAGSKKRQTYQLDLVSDELFKNISTRIFTKYKNRTYSSMVKKIFNEHLKIKKPLKVVEETSGTYTYLFQNQSPIRCIEILKNKSISSEKNGYCYVFYEDRDQFNFITITKLLQQNPIAAYTYEPKNVSDQSEGLQTKNIRTQGLYAVEFYENSSSVNTMSSALSREGTSSLLTVDPIRRRYSLNAFDLRGDEGKKLHKIPLVDNSSWDSVPRMEKGKPWINNSRMFSHPLSNMSMLITDSGQDTQEYISERDIETKPFNPETFYLQRESHILQLTKNVMKVSLSGDPRIKAGCVVLFYLPENLGKTDKQNPEEFDKYLQGRYLVAGVQHILKKGSYRMELELIKDTFFSDIKSRDPAKEYLNTY
...................................................................................................................................................................................................................................................................................................................................................................................................................................................................................
>A0A6J5M7A7_A
MNSAQLIAILERRIAYLSQTRALALTTGDIEQAERIAAEIADTEATIAKLKTED
......................................................
>A0A6J5M7A9_A
MLSIAGTDMKPELKLKPEVTPQLAISLYDEAGNPTLDLLNLLALWTGGKAWQKREPMSRNLGYVTVPDAGEILKSRIYFNEGKLADVYLDFEGGWSLKVYLKPCNQTGAWYSSQKKKLLAEYSGALELAIGSYHYGEAVTCYSAETNEAFELMVKKFEQKLKEAN
.....................................................................................................................................................................
>A0A6J5M7B0_A
MAKKEEVKAEELGGGFRANQCGEEAPAEPKDQVAEEKE
......................................
>A0A6J5M7B1_A
MSGLSLARLAARMENAPGEEMISAMSLSRIERGLQPYSEPILEALSLALDVPKWALISVNPEK
...............................................................
>A0A6J5M7B5_A
MKLIKSTQSLLQIAEEFHREQNEYRLFPLGSTKNRYLVFDRDPKSAGAQMVGHIDKIPDQDPEKVVYWAYLLLPGKSVSQQRVGKFKSIEQAVKAMEKRK
....................................................................................................
>A0A6J5M7B6_A
MRFKNWKKVQFLHDAEWHDLDSKSGKSLIMLWLMARENDGELPNLKQISFLLRFSIPQTEKILNKLSYWLVFDHLENENKNEHEHEHEDSFYNVCENKNKLSETEFSTNFNNTGISKNPSSTKALKPDDVPDLVWNDFLNLRKARRSPLTFTALRRIENEAKKANMPLTEVLTICCERGWQGFCADWLITQPIANKRDQILQANRSIAANWVNK
......................................................................................................................................................................................................................
>A0A6J5M7B8_A
MINLISVRSFSSDAPAQVLVRALPSAFSPMGDRSHNLWFADMLTFNWNKALGIANKLGAGEISVEKWADDFYETLIQTNANANWIGRDLITFDATKFEAMDILKGRGLADIDAEYLAGFIEDLEDGRYTNEDGSLNMNRIKNRMRLYLGKARGVTAQASIDGLPPETEIYWRLGSNEKHCGECPTLASISPFLPDDLFTTPGAGETPCLGNCKCHLEFKLDEGSLYERTVTTPYPVNLMLDEEDISNL
........................................................................................................................................................................................................................................................
>A0A6J5M7B9_A
MAIYKNNPPIVTNGLALALDTVNRISYTSGSSTWRDLSSNRINTTLVGSPLFLPNEAGGSINLDGSDDRIDITSGNCVLTSSRTLTAIIKSNTTTATTNYFRLVDGTTNGYFRLEWNNRLIAVNEAGSTFAFQTGFSPEFPLNASYFMITLKCDENGILTIFNNSIRTNVNINTTGSIALTNIGRALGSVSPGGAISTFLFYNRALSDDEIIQNYNALKTRIG
...............................................................................................................................................................................................................................
>A0A6J5M7C0_A
MNLEKLYDYIFWYNSYEEVWYAVHREYYSDFFGGHRNRTYFIKSNKHSVLVELICKQNSLADFNDSK
...................................................................
>A0A6J5M7C2_A
MAIQIINDSQLVDKATLPVPEEPKAEEATPSAAVPVEEPAATEEAPAAPAEEPKDDPAAELARLRAELEALKAAQAAPKEPEAEPETPEADEDLLADLLADPVKGVSKALQKALREEQKAQEALKAKVEAANAEVIKAVPDAAEISADPAYRAWVQADPRRAALAARAQKNLDVDVSVTLLSAFKEVQTKQAAPAVDQNQQAPLPTGDEALEDALASSGGDAVTEPSDNRVYRRADIQELAVRDPERYQALAAEFRQAYLEGRVR
.........................................................................................................................................................................................................................................................................
>A0A6J5M7C6_A
MVRVIPTRSQLGYANGSAAPITLTEGEPVSVPDDLAKALLSGGDATLDEPEATEAPPPPPPPAPAPRPAPRRK
.........................................................................
>A0A6J5M7C7_A
MKDFKEKAKQIFETEVMPQIAKAKLKTFHITYFISRGDLNANDETLLGGVTVKAVNVKEAIDEFEKLEINEINEIKYIVEL
.................................................................................
>A0A6J5M7C8_A
MSSIQFQQDVARTIAPINDGTYGRIIPLDVDITVRHLLDLMRDANLQKRRIFYGREIRQEDCLEHEAFTRLHSRVSALPSETHSSGKGLFAKQIPGLPDDPEIRSRLDNLMNRYHAVLGLLSEIAELALLDSIVLQELLTCLYKDTSLSEFDSLVQDVEDSFHYTLQSLKGEKPSPPEDKGIGRDPQFEDRVVERDPQFEELADTLFYCAHHLLTSTNPTYKGRVSLSSLCLAVNAKLKVRYPNLFSPELSHEAVRDREAEMNAFYFTLDTDSHRNDLFLLNEVKFDATIKHEGVVGLGPVTLEDAEGRNIDDILSLPRPADPAN
.....................................................................................................................................................................................................................................................................................................................................
>A0A6J5M7C9_A
MRCKIQAPKIDRWSEGIDHEPESDALARLIGEVDFEHFDDSFCFRFGGDGDNGETLAYILDTLIENDLIKIEIMKK
............................................................................
>A0A6J5M7D1_A
MNYKDLPKREQQAAALELISIAYAYYGTNAEAEDLAISAGILAEDLSCIPDLQVEELNNLFISSRKKQGDIYKCYPALIYKMIKAEKSSINQVKQYAQILEPAEVNDKLERERAVDFADSVAIPFLTLLSECREKEAAKKYPFIPASVIYDFLLKHNAADLSLEDQDYNEAIHELEKAAQQAGYFEAKELKDLITQIAIPKGSTELSFRAKAYAVKRLALDEQRFKITIYNLKNI
...........................................................................................................................................................................................................................................
>A0A6J5M7D2_A
MPFIVEAQDKPLVVRFTGPEGLEELIVRPFTKQIVNAPAAKVAVLGLVDQPDLESPNGPGGE
..............................................................
>A0A6J5M7D3_A
MSRSNLDWLAFSQLLRSEGLPMPLTEHRFHPTRKWRFDYAWEDQRVALEVEGGVWVGGRHTSGAGFVKDMEKYNEAACMGWRIIRCQPRELCNSKTIDTIKRALDSTPTI
..............................................................................................................
>A0A6J5M7D6_A
MSKNLNLSSGELLAWRKARWLARFDLVYLCNEILGYVDVSTKVHGGLIRTLQDFPKPTRDQFEQNDQYVGNKWIYKPIYTLKEFVALGGKKRRLILDSRGHLKTTINCQAHTIQWLLNYPDAAIHIIQSNLDKGNMIVDEIRDHFRYNPKLRQVFPELCPQKSINDFGKVGQFDIRKLYDITSMRKEPSVLAGSIDKGTAGLHFDVMKFSDIVDPNNCFGDQLEKVAKSFYMAENLLVAPSYWIDVEGTRYNFGDVYGKIIDSYEKAKAQNREPEYLMYVRACFERDTGKESPKYIPEEQALPFKKDENGKRVPVWGERFPLQKLEEMERTDPTIFSCTPAWAKILKADWTEVNISEIKVGDSIIGFNNVEIPDTRPKLITSTVKSVFSKIDDVYKISLSNGESVFCTLDHKWYMGKRGDKKKLYDVPKIGRNIKKVLNKFPEYTKEQWAAFYWLCGMLDGEGALRHGAIILHQSDWNMGVCNKIDEVLALLNISYKKGKNARNHEKWKDSYYWILQGGRDLWRLFAVHGILGKKDLVYKNLEKHSTHFGKKVKIVDIQYHSTEEVFALETETGNYISQGYASSNSQQLNFPIGGLDGQILFPVDPKENYPALISEDNYKQNVRITNIEISVDTAETIGGRSDYTAMSVCAWAKSGRAFIVDILHGKFLPDQIVTNLFFLYQKWNKSKISPVTAIKIEETGFVRGLNAAIGREEEIRQIKLPLQFLKRDTSLSKTERILKTLQPWYVHREIRFLDNIPALEALKRELIQFPNSPHDDILDSLSDFFNGKEYFGRSEARPEPSIYKDKSMEIAYGIISPFDEDFGNLPPNATTAGISRIPW
........................................................................................................................................................................................................................................................................................................................................................................................................................................................................................................................................................................................................................................................................................................................................................................................................................................................................
>A0A6J5M7D7_A
MLYRTLESCRLETLAFLGDGAAAVELARRLADAPQELKELEGRAEAAEAEASSLEDDVHSLRYRLATVVDTLRELLDDTEGSTDPEDLRGAVRRYIQRLEA
.....................................................................................................
>A0A6J5M7D8_A
MDKKYLVTQNDEALFFENLQDAQAAMISEDAELWERDSTGCYIKIYL
...............................................
>A0A6J5M7D9_A
MKCAWHICKNTIVSTKKGPSKKYCCTKCKNKGAVHTRRKKLKLLAVKHLGGKCQNCGYDKCIGALEFHHRDPGEKDFQISNGNTRSLDKLLVEVDKCLLLCANCHRELHYGNSEPSKDRNIFEGVETRQTSPDQVKLREMV
.............................................................................................................................................
>A0A6J5M7E5_A
MSDNNTIEFTTVDEFNKIFSELIDDAYAEFVKLSQFFSKIIEANGPDTFATTLVTFNKLRKLVAVTTSREVDGKEDMYKALAQMLFFPMSLGSELFIVAQDARIKTLSKDGEESVKTDALIVTYVSPAFCGIFSVPYSISSDNEVTWNFEKAYITSISDTDNSESGAAGDMLELMYTFSHPESNGPFSSHEVISFLKSKGFGFEMINPQNMDQHYIAIPFAMV
...............................................................................................................................................................................................................................
>A0A6J5M7E8_A
MSGEVSFYGNWVPTASRPRRAGTFLVRSGPGAPVVKARFDPRGGWELPLGADSDWQWYRLGIITPLVGDGGLVATRAAWLDR
..................................................................................
>A0A6J5M7E9_A
MNRFKFLSALFLAPLAFAQSVVNKNQIKTRQNATGVPLQDVQLLGNYGESEFLEIRLGAGLAAQMKTVGTDSFIEIVSTVQPQPAIRELTIPATRNSNNRYSVTAPPANLANRNLRVYYNGLFMTPEFDYSRDGDSAVIFKYIVADNSTVTFVYSGV
SSSSSSSSSSSSSSSSSSS..........................................................................................................................................
>A0A6J5M7F1_A
MNTKTPIVTKDSIESLAQAAANALNQRLSEILGPQYVIRATASRFGLNVSSIYLHVHGINPAHNIPENSPVQQKYMMHLCDGFGRPTDHTSVSFEQISASYHLRRNNIKFRKITSTKSITDAVDKLIAWFDKNKSKLDTLLESASV
..................................................................................................................................................
>A0A6J5M7F4_1_A
MTTLLFTGDALAVNKRVRITKGSVANYTSSDIIKIGLGNRYISMAGWSPNSFIDSWSEQGTDPFSDVVVTTDTGQTYLDFTTASSDIDFELSVLVNDAPLAVANEVQQISILRATGGTFTITYDGQTTSGIAYNASAATIQTALEALSNIAPGDVTVALVSSGVFSVTFGGVYAGINVPLLTVSGTSLTGSTAVAEVASVRNYSAGQSEIQTIVFSQTTTVAPQNEKQTIKINNNPTSGTFTLTYSGQTTSGIAYNASAATIQTALEALSNIAPGDVIVSGGPFPNRMITVEFAGTLAATNVDQLTSSAASLGSTTSNLTTATSIQGSTFTTKPKWVINTTGIGTASTWNLAFKQTDIISNTSIIRSANFAQNANAATVKTALTGELSYRREHPTTGLLSVSSGNLFHADEITVTNSVGSSDLTIELSESAWERLNTLMPLDSVNYPFPSFGVMSGTLTTFSYTGTYTAGVGSPTTERQELYPLGVVPTAGTFNLDFSGTNTGSQNLAAGIIEPAEIRNLLNTAITPSSSVNTTGWYYIVNRINTLDAVKVTVPFEAADFTGPGFSNNTIIYLLRPFAADTNDSLTFGVVTLSNASWADDMATLFNDTITAYELERNRIFNSGGTNITPGTSTGAILIAWNSLAVNQFGNKALITVEDSGATATITHATTVVGGSTSISSITGGTFALSITTPTTTYTVPNIPYNATAAEVATAINNFFGSTVVTTSGGPLPLSEVTLTFTGLLGNLPITTTVIPSFLGTFSGSLNPTITSLPLPPEDRSNTYRLTIAPGRSSLSGPNGRIVLEVTTIDIDGNTGSAEISLALNSLSAEAIEEGFTELFGKRVV
............................................................................................................................................................................................................................................................................................................................................................................................................................................................................................................................................................................................................................................................................................................................................................................................................................................................................
>A0A6J5M7F4_2_A
HVVEEDHLMRHEKVTVTPYSSSAVDHRFWFWEDRFLITFLYPFELAEYVTSFRIKTQPSFAQLFPDQTLDDNDNDTNDLLRESYRVWFGFKTANDLGTPKHRIALDFVGTQALNTMEWNYVVETQYATSNGTTAVSRRGVAEALTNQQMRFLWVSVNEEDGTSGDEQPTKTYTPLARTPWIPLSSEPVHIKHVLERLLIHFTATPSAVTSTLEDVDDAGTSYTPTFFGIDNVEVTGSLLDSWLDSSDPSRRTLKVRLVNKLAGANFNFYQYSLVIELNTGLYGMMTPTEDSAQPSPRVFTMTTGKVFQPGNNLIVRYDFYSTADMIVTYNGVSATITSAMSRREIQSTINSLSTVGRLLVSDSTYNQDADVLVNTSPRYYITGDSNDLLVRPSQSTPIVPHKLARSVTVNGTLLARQISLEMSGNGFQYSSKMPIISNTTPDSLFTLTTTQEGISAGAEIQQVSISNTSTPPTSGTFKLNNGSSDTSTIAYNATATQVAAAVTALGSNWVCNGTGGPLPLLPVTLTFTSAVNIDLLTVTNSTLKNATVTTSLISSGGYDGSLIVTEPVRGYGPSHFDSPENWSPAQAPSSQDTLVFDEVGTEILHGLRQSYSFSYYGSDRLLLSPRRKAFHNGQKVYISTTGTLPSGLSAGYYYIRNIDDYCTFQLSSTANGSIIAISSFGSGVHTVQLRELTIKIYDRYPGGQIGLPFTRSTDLREYLCPYLTAGFTLIEIGINTGLTPTINLAKFNTLSFATEIIIHETSSSRESNVPTVCLLTNNTSTTIVCSDCELGLAIQNGETSNLSSIDATNSSLVLRNTTVQNDLVADNTTLTTYQTSIGNLLTSN
............................................................................................................................................................................................................................................................................................................................................................................................................................................................................................................................................................................................................................................................................................................................................................................................................................................................................
>A0A6J5M7F6_A
MIDELEHLLAQTSTSAIIGSLKHELDRLKSVDEDKAKPFIEGSSKHLESMKHVLLHLMICEKEIRNLISQNYNLHKSVLELTNELTKVKTENAYLMQGL
...................................................................................................
>A0A6J5M7F9_A
MEKKNIKTKDLVYSKKEILAMLNNCVIFQQQYMKDNAARQTRLREYASALIEPVVEHSSEGLLTKEESVFILSAAALLCFMKTNDIKKLPAQELAEKVVDIGD
.......................................................................................................
>A0A6J5M7G3_A
MSKAFVHYPGTHESIDFFLQCAQELLPDLSGWTHKNAYCIVVIYERAPIAYVVYSKVTDRNLEMSIVTTNAHWCNRKVLRHLFHYPFMTNKVARVTATCRASNQKVTSMLDRLGFCREGLLFDWYEKNEHAALYGMIKENCKWLRQSEVN
......................................................................................................................................................
>A0A6J5M7G8_A
MAWDGNGIFGRLYSWVQDRNNGIKIVSSRHDQEDDNLAAGINACITKNNESKPTADFRPNADASYALGSASLRWVRGFFSSGIRLFNGAINYVDLIPSTLTTVRTVTIPDADGAMATSTASNAFTNDNSFSKRPILLPVGTNSGDGGGVVFRELLAGGAHFITLRAPDSVPSSYSITLPTGQGAPNTVWTNDGNGNCTWSPPSQSSYAKLVADGVITL
..........................................................................................................................................................................................................................
>A0A6J5M7H2_A
MELRNRAMNEQAREILTNEIKLLEAQAELGSNEDKMRLRGIITAKEIKLKGSTSNQIQINPARLSPEDRKVEALRMKEAWRNCRSIDDEG
..........................................................................................
>A0A6J5M7H3_A
MRTIKTNKNGLHVIDTNSEESIQYYTDNERNATKTKLHNVNGNYYFYVGGMKYHLDDFDTV
.............................................................
>A0A6J5M7H5_A
MPDWNDLKDRVDDFFLSGLLAYLGGMVAYIMRVQSGATTHKWLQLVILLPVAFFMGIVGQGLTDFLNLHSTASSGMIAALGYIGPRSVEIVFDMVRNQKGKE
.............hhhhhhhhhhhhhhhhhh...........HHHHHHHHHHHHHHHHHHHHH...........hhhhhhhhhhhhhhhh............
>A0A6J5M7H7_A
MPLTSLEAIAEKLQENRQNQLEDILRVSGSNAIAKDQYGITTVDENNVATSLVFKSLNKPKINIEELTKAIDVEVTELRPDIPIAQRDLVPKPLYDEEVANNENLRAQLDTLNSQIDTLNTTITDLRSQVETEINNRLNIEQSNDVLVNQLTSLTGTVEEFSSQIQNAIQKSVDESILRASLQAQNVGFKAQIESLIKQIDSLNSIIEGLQAQLGAVQQQQAIENSTQNLAFASGGDVINEVLVFKTEPKVTDNAIIGRINNKSREIRWEGGASIEITNNDSQPVTVTLNIQNPPNQNWLVVNPTTYVLPTGKTHKISFGINVDGCNFGRKDNSVFHDGRFTVSVKRADGSEKSKTYPTRINIMHPKSF
.................................................................................................................................................................................................................................................................................................................................................................................
>A0A6J5M7H9_A
MTSLGSDAALVEDDAGKINKRRQRLLSMLQPSMQQPANNWLDVAAKFIQGRTVGQELEKEDEAQRKYEENYRRLMEMKQAEPAAKELRGGLYDLKSNKWIVPPPAEKPSESWQPWSDQNTGLRGQRNAKTGKIDLFPANVMPPSGGGMSMPSPNDAGGGGGNPDLPTMTYDPRYSYLPPNDAQSLGLPAQAPNVAFNISPKNRDSILRRSRETGQKQLQELGDKVSTTNRIGDKLDRFDSLMQQQSTGPVMGNKFNPIRYFDPQLSEMASISDSLAPEMRNGLPGAASDRDVAMFRSATVGPDKPEKTNSNIIQAGRAARKNARDYQQFMSDYLTAYGHTEGADASWNKYLSDNPIFDPTSKDGDPILNQGRSDYKTYFRRAAQAANGQTQGGNQNAKSQLSKKYNIPLE
..........................................................................................................................................................................................................................................................................................................................................................................................................................
>A0A6J5M7I2_A
MCKLHTLENATFIVYRIENENYVGITSDLKRRMNKHRSKNKFDVSKITVLNETKDLNEALSLELYYQDKYNCAKGIRNQEGNKNPYAKTVLHTITGVYYDTIKEACNALGFSYSAARHQVLKPNNKYNLLKFN
.....................................................................................................................................
>A0A6J5M7I3_A
MRLVHVKNSLTLLIKAEYNMSSITATTGTWNPENYHRTNELTGAGSTLIFSNQQTMNQEQVKVAVFKVTRNKEGNVTSSTFLSELWIERKPGVSIDYAVAKQLKEDLSPDQIVIRVVYTLTF
..........................................................................................................................
>A0A6J5M7I4_A
MAQEFDDLIFNIRNVTLGTSSGSSTYGGGKLPWGFLRFSLSDSPLQSNTTPIPPYAIDPPIPPVWPTLGAGRFSSDTVYGKERMNTNLRMVKGDNYVFEVVAILDGAAVNLTNYSIKLTCKKNLNDAAPFFQLTSTPVNGITITDPTNGKFTCTIAGSLTSSLPYYVQRFPYDIEIELSGNKNTLSRGYLIIVPDVS
.....................................................................................................................................................................................................
>A0A6J5M7I5_A
MAYIGNGRTLLVLGSNVRDDITPGYNNPNNSYPQDGPFDKNIFNLSQEVPGGYEGNVYVFRQKYITERLITNSASGEISIPSSAGTTFTITSSNTSIAAALSDIKESIKLYADLNHTLTISGSGIAANNGTFQIVGCTYNGTTITITLNKNGLQASSTESGSYTISRGYSGFWEVLEPEIDYRIVGTGVNLNKQIEFINTAQGGAAMPPQINDKIYVIHKGDATYNLVPSDNSVGPNQLSANLRNFVTDTFTGNGSTNTYTLSQTAVSEKSLLVTVNGVVKEDTTEYTLNVAGTQITFTSGNTPANGAKIRILHLGFSTVSRRIALSPGQVTTAVDPGSITSLELASDSVITSKISDSNVTTQKIANDSINSTKILLTNNTSLRGLSSTSSIIPLLSISPSDETLLNSGGATSLSFNSTKAINFTSTSILPEVDNAVSFGSALKRFTTANFSGAITSGSISTGSISSGAVTTTGNISVTGNISVTGTVDGVDISTKISEIESLLSALVPIGTIAQYSGSSPTATLINDKWMLCDGVTVNRLDYPLLWNLFSDNGTISSPYGNGNGTTTFTLPDLRRRVPIGLGPTDSLGNNDGLLVADRSLNHTHTVPQHAHGLNNHTHSIPAHFHGLGTGSDLQISVASGTHTTNIDISHGHTATSQNNTAGLTANGANANVTFTDPGHSHGGFTGYDNPSHAHTINTTDLNHAHQFDRQGGGRDPADRYNSEMTARGVSQTAHNHDQGTGGDISFGISTAPESSGNQTTTGQFSIAIRNTLNTQNLNHTHTMELASINHRHTITSSGTGASITQTNHTHTVDAHTHPIVVNNLPATTRSDTSGVHTHPTSSFSGRIGLITGGVDGNLNMTSGPSSGNTENSSVLTSGSTLNTPYIILNYIIKVK
................................................................................................................................................................................................................................................................................................................................................................................................................................................................................................................................................................................................................................................................................................................................................................................................................................................................................................................................
>A0A6J5M7I6_A
MSTEILETKKYGWLCPCCSRVFSPTVKMCSFCLPNTDVKFDLKKYDMSSFKPPHEGRQYVGNTRIEVLDLDVRTINCLKCGDIFEVEQLCFWTQYELAMIPNLGKKSLNKLLDALKEVGITLEKYPKGYEHRRLA
.......................................................................................................................................
>A0A6J5M7I7_A
MPDLPEPLTLGGLVLADVALARLYALCAARHEALVRALPANN
......hhhhhhhhh...........................
>A0A6J5M7I8_A
MAASVAAWSFPFTKGASIGARDSRGDPQGSISMRNAWVDPDLGIPASRPPFRRFRQNINYLSPLPPSDYPYDPGFGFRPVGAVAPRGYFHAVTASSETFTLGQGWAWTLLVDDTRRLPVILTQNQRLETGLSGTTTLSGTATSVLGNASSLGSETSGNAYGRRVAFGPSNSFLLVYGQQRVSGANGGVVEYSPGGSGVSGSNDDIRGVGFQDQLEPGTVNNWTIGSNIRDIAFQAGRLWALSAAERPGPGGPRSNLRWTSAGGGTFDPASGGGVLAMTAAAGSAAGRPTGIASLGSDTLVVSWENAVQTYRVASGGDVVPAPTGTLSSLSRVDELAGVGTRYPQCLLAAGDSVLMLGPGGLFRFSSEVFKDGLDIQPLSPKWNETAKAWYNNVATTGRQPGSLWVQPWRTAIFFALAGNTLDRRTAMLIVQFPEDGEAVVSEWTVGYTVQALFWMHLPMPLFTDFGLPSTAPHLIGFGQGRFVVLGAFPDTEQSTIASSSSVWRLEADEIEVAYPVRLESSRLPLGGEGFMGSAKRVTVGLAHYRNIPRVEWSQGEFSGVPFTQVSVGVAYSGSGGTRIERLSRVPLPAGDAPQLPITGQDVRVVPWSAPAGGTSEAMSIVVQSQDARRARFGVQWAAVDFTKGGRAVRPNR
SSSSS.......................................................................................................................................................................................................................................................................................................................................................................................................................................................................................................................................................................................................................................................................
>A0A6J5M7J0_A
MSKGIKKVAKVALPIAAAVFAPALLPGLAGTLGASTVAGLGSGLASLATGASPKNAILSGLTAGAGSYLNSTGALGNVTGGIQNGTNNMMNSIGGAFGMAPSAASPSALSVFDVQEALGGAAMRGVAPNQFGLAGAVTKAGNKLGSMWNKDPVGTTLLGVGALGMLGGRPEPQQAEAPQVQNNSALNQGYDVESTGRNVDVSAIMEALRGGPAGFREQQFLTNPITGMNQVSGIIRPRTGAATGAATFAEGGLATLEPGGVEMMPEEAMMGMAPEEMGAMPDELMAAMEPGDYIPGGGYVGDLSQGGGQDDMIQAMLSPGEYVFDATTVADLGDGNPEEGARKLDELRRLIAANKGRSNPGMIPPPAGSPMDYMAMIQ
..............HHHHHHH...........hhhhhhhhhhhhh..................HHHHH.......................................................................................HHHHHHHHHH.....................................................................................................................................................................................................................
>A0A6J5M7J5_A
MGLAHSPQIVTNGLVFYMDQVNTSKSWRGAPTTNLTSNLGIFAVLSAPTVSYVGLEDGWKKYSLNGTWTGGTYPYSVAIDSVSFTGGVTYSSGVFIRTNVPGKFATLFTGMNYVNEPMNNAGTSFSTAQRDGSFYVGRTGFQYTSTTPQPGYILSQPVIGQVFNSATDFIYIKDGQVETGAFPTPFTSGTRSSTQAILDLTGRNTVNATSLSYTSNGAFSFNGTTSFANTGYDMSWNNTNSATISMILQPDSLSTSRPFIGKTDYEWQMNQLNQALEFVYWNTSGGHTNGPIISVSNFFTSTSSYVHLTLVWNNNDNNIYIYRNGSLVNTTAWTDASINRNITGTVNVGGNIYIWGMGGSYWPGKIDAVSMYSRALTTAEVVQNFNALRGRYGI
..........................................................................................................................................................................................................................................................................................................................................................................................................
>A0A6J5M7J7_A
MKNRVDCIWELRIKLAEAEKNRAKQRFLETKDPFFKKDVDYWNDVTAVINKHSNCFAGYLIVLG
................................................................
>A0A6J5M7J8_A
MSKILIDRAAMQQALEALEECLYATTDKSESLAFEAITALRAALAEPVQEPFGYLWPTGMHPEFRFTQQQRDGVDGMPVYVSPAPTAEDIAQDWDLLKATQESLREHMAEIQRLRAALAEPVQEPVARLSTDCIGERYLGFSKPLYNDPVQPL
.........................................................................................................................................................
>A0A6J5M7J9_A
MSTSIELLEIQRWMKDAACKGNTEGDWFPEQPGRTPAIKIAMDICNQCAVKQECLDYAMARPQLHGIWGGLSARKRGALRGKGYNND
.......................................................................................
>A0A6J5M7K0_A
REEMAKVNNNQPNEYEKKLQERRYGAPGTKSAAVEDALRASFAVENKQDDPQTWSVAEAVDAIGKSTPKEPPACEHGHILKQGISKAGKPYYGYVCKGKVTEHAKWAKMTTNGHWFFEGME
.........................................................................................................................
>A0A6J5M7K2_A
MKDDRIFRPKEAAQYLGISPSTLYDYVKIGRLDKPLKIGKRASGFRLSSLEKFLSSTAS
...........................................................
>A0A6J5M7K3_A
MSALSIQPTYPIFTDIDGQPLEDGYIWIGVANLAPIVNPITVYWDAALTIPAVQPIRTRGGYPINSGTPARLYVNSNYSIQVQNRNGSVVYSAPTATERYNEVVLTGINAADVLYDPAGTGAVQTTVQQRLRQQTSVFDFMTAAQIADVQANTALLDVTAAIQKAFDHAGNNGGAVFFPSGTYRTSAVISMPSSNVWVPFIVQGSGDSIIKSTHNGAAINGMPSQNWQLRGMQFDGPGTGSTSSTGFLGSLTQGSIEYCQFKNYYKGINIDNTIMAYLNRVIVTSCEFGIHGVETTGTSFMNLINITNTWVSNCNVGIKGQTWFACTMTNVVSEYNTTYGGQFTGMSSLTMDAVWCEGNPSGDMQFTDSLVTFTNCRFSAGQPTFIYTGGWGGLPKTRVSLSAGQMSSGYLYIEAHNGTTGFVNVAQIQAFDAVSKAQVRNTNYLNNIQLWNFNPTDGSSVTPGEDGLLNLQVNSVNDIINLELLNDAYPNSGLPTLAFSNWGAGNGYSPKLKASFNNILFQGGGGFAPAGSGYFAPENDGGPDLGDASLRWDTVYAVTPAINTSDANEKQQVRELTDAERATATAIKGIIRAFKFNSAVAEKGDDARIHFGVIAQDVQQAFAANGLDASKYGLFCVDTWNEYNGRKVPVDADGKFVVVTYTLNGEPVRPDKEGKLPEGAVEHVEKLDTVQRTRLGVRYEELLSFVITAL
......................................................................................................................................................................................................................................................................................................................................................................................................................................................................................................................................................................................................................................................................................................................................
>A0A6J5M7K4_A
MNLLRRFINWIIYGGYRHEYKAGWIYVEQSLLDGYTTCQIKVWVQQQTGLREAWLRGAHSAIAHYHPVAKSTPARCPEPGEQR
...................................................................................
>A0A6J5M7K5_A
MSETIKLPYMPFDLYSGIRDIDQFNGVQDYARLSVEQNTEALRAELSAALARAEAAEVIVENATIEIKRMRNETFKVEDERDAALAKVARYETLTLGKPSDALLTVIWWTRGPNGQWIPSNPLHGTHHSPLPDVKEPAK
...........................................................................................................................................
>A0A6J5M7K6_A
MEWIFFWLMMGGVVAIVANSKGRNPLLWFLYGAFIWPIALTHILVSKRQD
.hhhhhhhhhhhhhhh.........HHHHH....................
>A0A6J5M7K8_A
MKTPFTNIIDLSTGLPINPCAPEAKIIEQAVNVASFFNGHPIPIYAGQEFFDLTFGESDETCAILDAAKHIHAASEILLRLAEAKSGK
........................................................................................
>A0A6J5M7L0_A
MKTPSNSSPTGGKQGCLCEDETYSSECCDGSLQAQGIGALEGQGDVVLTQTINERNIVRQNG
..............................................................
>A0A6J5M7L2_A
MTPTINPQQIIAELERQISDRRRDYSSAVWKNKMRQSEADYRIRLLSAAVDFIKKHHQPTNHP
...............................................................
>A0A6J5M7L7_A
MLITDLLAGVKNFDLVLKDSDVAYLELRDDSNNTTETYDVTDVFEDEYYYSVEIDILDDLTEGKFYDFKLYSSMDELIYYDRVFATDQQTNSYSINKDSNGDSKYIPHVSTNEYITYG
......................................................................................................................
>A0A6J5M7L8_A
MASIVTVAELRSILGVSTSLYNDAYLTDVIDTAEAVILPMLVKYSSPIDMVSLTDNIATYSVLGDNNFSEGQSVVITGVGSPFNGTFTILESSNIDIDSFIVRSSSRIYLDGAYREFNGYFTVAITSADINERKVIPSGLATLSGASTYVGVSAVESAVLAVSVEVFQSRIAPGGQIEGVDFTTVSPYRLGRSLFNRVSGLLGAYIDTDSMVQ
.....................................................................................................................................................................................................................
>A0A6J5M7L9_A
MSQVRSIFVNTNCRWIEKGLVEIKNKEHEAELRTEFAERGYPEVEFLASYSLIKMLRVNQPVRPSSLRVMSPIPNLKG
..............................................................................
>A0A6J5M7M2_A
MQENNLRVVIAKFCDYRPVKTRGVLQIICEVPAENSQDAMNRLGFPLPGKEIDVVIVRMNGLSGDQATAQSLAEQAEPPKAITALKPAASGTNGNGKIVQRAVLISKDKRFHRWASESMPDLWDGYFGTLADDERARKIILRLCKIESRSELAHDDMAGSEFLKLEDRFMRETGQRAEAR
....................................................................................................................................................................................
>A0A6J5M7M6_A
MSTNGWGKGSVNNTNGWGAGAINNDNGWGDSQLRSWSGDTDLDGGTGIPINTVAPVISGTTTLGSVLTTTNGTWTAKPAATFTYQWKRNGSNIVGATNSTYTIVVADSAANITCEVTATNDFGSAAATSNTITAQTYQAPVNTVAPAITGTAQENQTLTCSQGTWTGTPTITYAYQWKRNGSSIIGANTNSYLLGSFDVGQSIKCTVTATNSVGNTNADSNTVTPTSAVDADAQAFVTNAGIVDQVEANAVNNLVIGLKADGLWSKMKAIYPFVGSSASSHKYNLKNPLDTDAAFRLVFNGGWTHSANGALPNGTNAFADTKLNISLQPNWVSNNHLSFYSRTQALSGSGWNMGVGNASNGLPLFGVAAVRSGNLAIYDSGNFPSDRVTMVQTDGRGYWLGSTTALNLRKFIKNGGNVIVTNTNTTTAIASNANIFLGALNNTNGSDFFMSQEFAFSSIGDGLTDTEASNFYTRVQAFNTTLNRQV
......................................................................................................................................................................................................................................................................................................................................................................................................................................................................................................
>A0A6J5M7M7_1_A
MKIAFIDTFGLCYDGTTLTKRGLGGSESAVILCSRELAKLGFDVTVFNDCTHDDTQPGTYDNVWYRPLQEIESTTDSYDVLIGSRSVAAFAPAWMRERFKTFSYMPDFSNIQQRSRHKVLWMHDTFCDGDDLIEDFLLNGYINEIFTLSDWHTVYVSTCDHGKRRMFEVMKKYMFITRNGMTKYHDWVDITKKDPNHFVYNSSVTKGMRPLVYKVWPRIREMIPGAKLTIIGGYYRMRSDHEPDQQEIEWREMVANNPDINFTGVIKQSEIADILCDASYMIYPADFPETFGISTLESLYYNTPVITCYFGALEETAFDAACYKLPYCVVPNGLFPNINQDEQAEKFVQLTMEAYNNKYLHQQKMYACNAIKDICGWDSVALQWKQHLFKKLGEFMPVDEHRKAQEINYKVRKTFGRRFINSEEVIPPMSNMQKEIGVITAVYNAENYIEKCIRSVAQQDYKWYTMYIVDDASTDNTVAVAQNTIDSLPEDIRKNFVLIRNKENVGAVANHYKIINEYIGGEDFYMILDGDDWLVNNPNIFHLYNNLYHDGAEFTYGSCWSLVDNIPLVAQPYPPEVKAARDYRNYKFNWGMPYTHLRTFHAKLLRDLTENDLKVFGKWPKAGGDNALFYYLLEKANPDNVVCVPDIVYVYNDTNPLNDYKVNGEEQNRTAAAITNTKTKSKFTVVVPTMWKYEPFKDFLNELLEHDNVGEVILIDNDPLKTPIRLPNNSKFRYKTFGTNIYVNPSWNWGVENAAYDNVCILNDDMKFDLNVLEDLKTVLEDPNTGV
...................................................................................................................................................................................................................................................................................................................................................................................................................................................................................................................................................................................................................................................................................................................................................................................................................
>A0A6J5M7M7_2_A
CGIIPGIEQYGQPPVTDGNYQIVPWNQNIHQFGYGCLMFVNKNNWTHIPDEIKVYYGDYFIFDTFLANGKTNYCILNMKHETPYAQTCEPLYIEDANRMTSLQEKEGLIYETIKRDIWKEKEPVTEQIIEDVPAVVEMPREKTILIAIPTNKNIEAATYKSIFDLKVPKGYKTHFQYFYGYQIDQIRNLIAEWGKNYDYLFCVDSDIVLPEDTLLKMIGWDRDVVSGLYIQRIPGTHTLEIYEENGYGGVINIPWENIKLRIGLMEIAACGFGCVLIKSEVLRAMEYPHFVYRSALDHANTYSEDVYFCQKAREAGFKIYADTTILCDHVGSFSFKVQDEKPKSVIEYIRDEDRLPREQVEYLHSISSLKPKVVYDIGACVLHWERHAKAAWPDSKFVLFDAEPGVERILMESGHQYHIGVLTDRDGREVDFYHWLENPGGNSYYKEITPGWDEYGFKKTGYTLDTIVKLNNFPLPDLIKLDVQGAEIDVLKGAKMCLEHCSDVILEAQHKTYNEGAPQVDDVLKYMDELGFELVANINRVEFDGDYHFKKKGFRNSYGPTKAVVIRTHDDPLSASYADMAEESCRNVGLEVVRWHGFNKNQHTIKSLSEILGVNFGPMNIGAACASASHYGAWQYIASLPTNDPVVVLEHDAVMLHSITAEAPILWDGSIIALGYKLTDPSKYDFKAAGRPNQVIPRKRHSGAHAYMITPNTARALLKELAEKGSPRAIDNFYFMRVNDPGDTESDVPLSLMVPTPAIAWLRESTIWDAPSTLNYDVHESFSTHHSQ
....................................................................................................................................................................................................................................................................................................................................................................................................................................................................................................................................................................................................................................................................................................................................................................................................................
>A0A6J5M7N1_A
MSSNGQQRNITADATVAAWSGVALTASNTATFRTTRGVYVGTAGSLVVTMNDGNDVTFSGCLGGMVYPFQIVAFKTASTATNVVALY
.......................................................................................
>A0A6J5M7N2_A
MAVTQTTQVDPTIQPFLSFGLGEAQRLYQAGGPQYFAGDTFVRPSEATQTGLQALQNRAMQGNPLLASAQGAVQGAIQGQQNPAAQMYQNIYGQAASNPTSQFFTGLMGGSVNPAMAGTQATASGQYLSGNPFFQGAFAPAAQAATTQFQKAIGDVSSAASRAGRYGSGAMQNLQGQASNQLAQQLANTAGQLAYQNFAAERGMQEAAQGRLGALAQQNLANQMAGATGLGQNYQQALATQLAATGGLGQTFSQDVARQLTAAQLAPGMAQADYQDIQNLLNAGQLREGYTGRQLQSDINRFNFLQNAPQQNLATFLSSVYGNPLGRQGQQTTSGYQDTSNLQNILGTAATIGGLYRNVGGMQGVRGLYNAGSSFLRGFAPTVNALDFSGYPSFDAMQADIYG
.....................................................................................................................................................................................................................................................................................................................................................HHHHHHHHH.....................................................
>A0A6J5M7N3_A
MERVSNRNRLNRKPQTNGARQIYRARSNQTIGGYTMKFTLELKWLQPVAGHSHADIHMTLYAVNSESFATIETVINKELGKLMKRAYGWKGYEPKTVEIALYDATNYIGNANRKPLATYLLKKEGENFTGYIMRANNPMSYGAGDRATFIADTLRILRIRCGVDTVDESSFYASLSK
.................................................................................................................................................................................
>A0A6J5M7N5_A
MGIETALAMGAASLAGSALDRRAQGKAVNQANEAAAGRTQAGLGALQPAYQAAQGLRQQGLDIGSQMRQQGMGQGLGMIGQLYGPTAGMMQQGNLAAQRAVLAGLPMQRNAILGRPIDYSSLQPTQISYDPSLLAGIFGQAQLPQGQVNFPEFPTAQPLR
................................................................................................................................................................
>A0A6J5M7N8_A
MAMTTDEVISKVQKLMALANNAGATPAEAERAMVQAKALLRKYELDMADVLMKKMESEDTIVEQFMRLNPSAYGDNQLATLPIWIRLLMVGVQTYTRTRMFFNQRASGNQVMFAGMEHDVAIAKHMIQYLIDATYHQATKDASCRSKADRSSFRYGMAAELQARLKQLRKDEDKASRVEALTMTTGTSLMVIDQKKEELLAARYGEPNIKKATRAVTNAYRAGREAGAKQSLNRQLTGQRQALLG
.....................................................................................................................................................................................................................................................
>A0A6J5M7N9_A
MKQSQLKQIIKEEILKELSNDDMSLDYNIWVFIIVNSKKEILTKDGSFKRKPTPTDMEIFDGIMHVSKKFKELKSKGITDVFGYELNNKYDK
............................................................................................
>A0A6J5M7P0_A
MDKLMFLLIFCAGSLLLIGCLAIAEVSKTYEKLRQCELSNDDLELKEMIRDFVTTNFKKEYGEQP
...hhhhhhhhhhhhhhhhhhhh..........................................
>A0A6J5M7P5_A
MILEYIESKKELEELMYRAFNEGFRAGKDSMLNSIRASLQSWPNLGGDIEIHKSIEALCHKYYQDRKEKEWKEFVKNGD
...............................................................................
>A0A6J5M7P7_A
MLRFNGQSPMAAPGAFSAFPGKVVGTATGVTVQTGMQPVWRILRNSTAAFGELAGQIDGTVHPVSWLMPLQSGRISARGTEIDFTTSATIVAGFPIVGSVSATFTVGPSQLELVVSATGAVSFDFSLTGNAVAVIQAVGALNITFDVGPSTLGAESGIFGNSLITFTGSATARGDGNISGAVTPFTELSPQSLAAAVWDALLANHTTVGSAGYALANISAGSTPEQIASAILAAAQATPIHADTRKMNGATVTGTGAANDLWRGV
.........................................................................................................................................................................................................................................................................
>A0A6J5M7P9_A
MTTKKQQKIDDRNNAIEGLRELLATQPAKNIRGLVTSVSASGMSRRIKFFTIDMNAREYNRETGAYFNAPRIVEITHLVARAVGYSFNDNGARVDGCGSNMIFEAINNACYAVYGESCYDAKVAYSY
...............................................................................................................................
>A0A6J5M7Q6_A
MLQSWTEIFENKREYIYPDGSTFVVYNPEALYVSSHGTHVLSFDDDLSRIYVPKGFIAIKIDVAYELDWVHPPPRVPVNVESISFTDEGNTLSGPWSLSDFFSKG
.........................................................................................................
>A0A6J5M7Q7_A
MNKLLIKKPASGLVLASFLLLSACANSPSASVIPDYPPEFLEKVADQYQTRTYGEETAQAITDWSILIDD
SSSSSSSSSSSSSSSSSSSSSSS...............................................
>A0A6J5M7R0_A
MEILGMWLLIAGSMAVAWWLIYHTNNDHYETGYWAGRNDGWRASLEHQERVRKMRSEQVFDYDKN
.hhhhhhhhhhhhhhhhhhhh............................................
>A0A6J5M7R1_A
MGTRIDYTLDNGWGKLNEPLVFDSPIKGFGAKMPFVVLEESGKLTLETGFAWDFGSGAIDTPSMVIASAAHDAFCVLTDMGVIPWECRKVSDAYFRELLKANGTGWARRWWCWLGVRAYSMTFARWNRPV
..................................................................................................................................
>A0A6J5M7R4_A
MKETKIHKVFPTKKKSFYFQLHIHPSQKSLRAYWDILNKDYIPHSSRTVKAFFLSYEISCGKCIGEIHLTKSLPPDIIAHECLHALIHWGKLKNLNIYHAEEQFCWVYQIILKSVLKFLGRADNF
.............................................................................................................................
>A0A6J5M7R5_A
MNEDNRTIALMAASIYGGLLAIPPKRDNNPTAESAMKTSIAIASEIYNRCNKDFPIYVRYGDGTDNGCTYSER
.........................................................................
>A0A6J5M7R7_A
MKRVTKVEIAKIRELYPEFSQADIAEQLGISRQQVHYHLSVAGLIVPGMRPQRDPETGLFTKQIEKADIEFRRQMNPIMQKYQSISLRPHNAEQQPVEVQRDDPEGHQSAHQGVFRALRQDHDSDSRGDCAEENRPAAVRHQSEKEAE
....................................................................................................................................................
>A0A6J5M7R8_A
MFDHKDFAANPGKYMLFKTAKVNSRVFTENGTDDLEAGQYVAIKHMRNAWNGLRRREEPVYSITANGKVWGVMFASSLSNFVL
...................................................................................
>A0A6J5M7S0_A
MFIDITKLDRKQVKEIVLAAGWWWDESKSIDAETDRRVVEQLVNEAYVRGFKVGVNSRTRIAEVVGAVAVDIEMALKEKNA
.................................................................................
>A0A6J5M7S2_A
MSCLPNTPTASNITTAAAANGWVAYDDISTSALLQYYGFKAQVLTFAGVAATTNQHLVLRQLEIEETASSSANIKKPKLLVYLYTDAAPTAPATNAVYNASTTNLLCGPIVVDTADYVRVSNTVWTATENVNRYIRTGTTATATNIYVVAVVNEAVTFAASAGIRVKLTLENHTAL
................................................................................................................................................................................
>A0A6J5M7S5_A
MYELKTDNNTIHLKWGTWAMKRFCELENKNLMQLIEVLSGGIYDLDTIVHIVQASAESGCKSLKKPIDFDEFDVCEWIDQVGGLSAKDGQLVEFMKYMQDSMTPDLKPEKGTDEKKN
.....................................................................................................................
>A0A6J5M7S7_A
MIARIKTPSGIEKYSGIRKMKHTSYYKCLFTNGKTIECSPNHPFMTYDGIILAKDLSRRSEVYSEMGGVFLKSKNLIQKEIWLYDALETRNNTYYTNGILSHNCSFLGSSNTLISTSKLSTLAWVAPIRKVNDLDIYENPIEGHIYVISVDTSEGQNLDYSAFTVIDCTTSPYKLVAKYYNNKITPILYPSVIYNVARAYNNAHVLAETNSIGMQVVELLHKDLEYENIFSTTNMGRGGQRISAGFKKNSKLGIKMTHQIKSIGCANLKGMLESDKIIIQDFDLISELTSFVAAYNSYSAEAGCHDDLVMTMVLFSWLSTQQPFKEITDTNIRQKLVEEKMESMQEEILPFGIFDDGTSSQNFVDSEGNVWEEIKSESEGSYDSDGFFWKNYK
.........................................................................................................................................................................................................................................................................................................................................................................................................
>A0A6J5M7S8_A
MSNAVMERKLSPKGTYECPSCARRTEVFVKVVEVACGCKPQRVTMRKVGK
..................................................
>A0A6J5M7T0_A
MATTTNFGWSTPDDTSLVKDGAAAMRTLGNSIDTSFVDLKGGTTGQVLSKASGSDLDFSWIEQDDTTLSFNAQTGTTYTLVAVDLGKLVTLSNASGITLTVPPSVFVAGNIINIQQIGVGQVTFAAGAGVTITSTGANAAAPKITSRYGAATVICTASNVFTIIGGLS
........................................................................................................................................................................
>A0A6J5M7T4_A
MFESGFDRFWAAWPKSFRKGGKAACLAKWKKTYCETCADQIIKHVEWMKTTDQWRKDNGAFIPAPLVYLNQQRWDGAEIPEIKKPLTMEQEYQQRIANTVPMPDHIRERLAQIRRGV
.....................................................................................................................
>A0A6J5M7T5_A
MHWLSQSSTGLHTTPRSDVFTYKGQTFAAYPIAVKLRNVDKAKEIMGRINEIANKAGEAQERNVWKTALTKFPELTMYVSLNGQYNAATIMERVRQNQEAYKRDHEGVEDAPAFNQDAAIEEAKGWCANRIQQMLMTTPELGKLIAFQSGAYPTTVEALTAGIDIVREIVDRTKTPPETVALIDQPVEHDFWQDIDAGEVASFIDSFRGQYQ
....................................................................................................................................................................................................................
>A0A6J5M7U2_A
MSDDLLDTDQQNADQEAYHYQVLAHEHEVKTSGNDIITTAILEAAHRGNSAVLKELIEMKNAERDRVAKLAFSKAFVEMKPNLPLVIKSHKNQHTNSSYAKLEDINAAVDPVLGKHNFATKHKIIAQTNTSVTVRVELLHSHGHSEYSDLTMPLDGVGTKGNSNKTDIQAISSTVSYLRRVALCALLNISTGDDIDGNKINHEAPKPVQKPVEITSHDKLKLYAAFTGATPEIQKAFFDKFKTKEGIEVSDVTSDTFYTFINIPDATFFNALKKLQDNQVQPINQPEE
................................................................................................................................................................................................................................................................................................
>A0A6J5M7U6_A
MAAPNKLTYLLEAVRAALATEPTFTVQRVLNKTLKPTAQRTIVYPFIVTVTPSMMVENSRIHDYQCTIRIWGDVAISSEGATPTGKSFEAYSETMSKIEACIRSIPLDTQETHNDSTTTAIRMANVTMLGGHIDNGDNKVEVDCDVTLSFGHWA
..........................................................................................................................................................
>A0A6J5M7U8_A
MAKSILEIYDEMQSQLGVDTITYDAGVAKQTPYSLDDTKNADDQVLTAEKFKVGRGGQVNNVLYSSTIDRG
.......................................................................
>A0A6J5M7V4_A
MRGLPRTFVQKTEERTMTKEQELEAMLVQSDQFTKWMLGISATVIVAMGGALFSTVVALREDMAVIKNELGSMKETITKLDVIQTQVSDHEYRIQWIERGSPDHARADGTTRAIDTLRRSIR
SSSSSSSSSSSS......................HHHHHHHHHHHHHHHHHHHHH...................................................................
>A0A6J5M7V5_A
MATLNDILFGGSAEWNRNALVNVLNQLNSTRQVGMDGMMGAKDDLYSRLIPFLDNAGAGNEKTRQNVTGLLNDSLNPDSAYNAFNFFGNDPFERGSNPQQAGLMGQQAGLAGNQAGMGDLANQVFQGGGWTQQGQNLFDNLDKFRAGGGPNDQMRNLAMQVIQGGGANPYSNFTVDKGTEAINRGGATQQSDSLMNFGQQGLQERGMTPWDQMALGAAQQGLQTQGFNPNSNALSGTGQGLLSSGGRNLENEFLKGRGKQILETNPLLSMDEVTSGAADRAGSLFAQNSQQNYEQAMKRGGGPGTLSGLQNQAVQENEDSMLRGISEAVNSARMGQQGLQLQQFQNGAGLMGSGMEDVLRNLQTGGNLTSQGEQSALARMLGLTSLGSDSSNRALNAQQLYSQMLGQSGQLSNQNMQTLGGLGMQGLGEANDKLNSGINMFGQTQGNDLQALQQYLQTLGQTNNYALGAGGLANQSFGGAQQGLSGIFGQNMQQGQFGLDRQKTQFGAQQGNMNSGMNFLNQQQGNFLQGLNPIQNTQNLGAQQFLGGSTSQAGLFSPNTNVQGGILSDLISGGASVASKMAGS
.....................................................................................................................................................................................................................................................................................................................................................................................................................................................................................................................................................................................hhhhhh.............
>A0A6J5M7V6_A
MNTNKNRKLFIDELAKKFGASVFRRKDMMELVNSKGFTNIGWFVNSPEYRVGHGKFQIPVSTSSQVTSSSESISKVSQESDSAPIYNFVGDSYRENMVPQVDRLFVKHGDYDLIHKIISSKQFYPIFVTGLSGNGKTFGIEQACANSNRELYRVNITIETDEDDLLGGFRLVNDSTKWFDGPVIRAMKTGGVLLLDEVDLGSNKLLCLQPVLEGKGILLKKINQYVKPSPGFTIVATANTKGQGSETGKFVGTNILNEAFLERFCATFEQTYPEERVEKSILKKMFATMDLADEHIDDFITKLVAWAFGTRKTYESGGTSDLISTRRLVHIANAYGILGHPRDDDRKSIGSTRLQAIKMCISRFDEVTKNSFITFYEKIDPYLMDDIESSNSEIKINPGEEDIISILSSQNP
............................................................................................................................................................................................................................................................................................................................................................................................................................
>A0A6J5M7V7_A
MMKAKKKQKPTPATPEINDNSEKEFIILGHLIKYNLYLLTKSIVFSSICNKIVDSKNVKMEDFIAAVDQTNKIILELDLDTKRRVSDEITKN
............................................................................................
>A0A6J5M7V8_A
MKEDIIKLAQEAGAYRLVDANQGSMVCLSNATLQRFAAIVADRCADIAYEAEPFHSADLIREAFGVEKC
.....................................................................
>A0A6J5M7V9_A
MIQFTIQFANELTAAQKRQLAQRIGDKFYPNCRPESLTVGSLSIQLEFSQDCMTVDVLKRVIENTFESINQPDPIKTITKNGTQIWPV
........................................................................................
>A0A6J5M7W5_A
MEQLEPVEKKICRACNISKRLKSFQTLKSGNKAGVCNVCKSQGKRIPREPKPSRIPKNIALQLGFLRKEDYIDMYKCMELMGYDLTQDLHEQFCKRYGLTPNSPKQTFINHYSQKDCGLI
........................................................................................................................
>A0A6J5M7W6_A
MSQQIVVNVQSLTPELDILNEEVILLIESGGAVGGATGPQGPAGPQGPQGIQGETGATGPQGPTGPQGPQGPTGATGATGAQGPAGTNGLAGDAYQTTSTSTLTIAGNGQITLTTADLDLDYSIAQSVTIAYDISNHMHGEVVSYDHTTGALVVELKTKTGSGTYSSWQVNLSGAVGAQGPQGPTGATGPAGPEGPQGIQGPTGPTGSTGATGPKGDTGDTGPQGPTGPTGPTGPTGATGDTGATGAAGPGVAAGGTTGQMLVKASNSDYDTAWGRTLTMGTAAPSGGSDGDWYAQYT
SSSSS.....................................................................................................................................................................................................................................................................................................
>A0A6J5M7W8_A
MAEKDTVTEAAHKDDGFWTHNIYDGEMQKHKSLAAAKSHADDSEEESVIHHVSGGTVQKTHRMKADGDGWESHTQNKGKTLDHKDLHEASAADTLKPGGGSGGGDTKAETLATFTSLLAQLGKDDLSKLFNDVQSQFGPNKAPGAEDKSAANRATVAMKPSDAVGKGAWKEDIDEMFGDDLTEDFKERAEVVFEAAVNTRVNLETARLEEEFEAKAAELEEQFEDALEEQTAAVLEDVTSKLDQYLDYCVEQWMEDNKLAIENSLRADIAEDFMEALRNVFAEHYITVPDEKIDIVAEMKAELDEIKAKLNETVDAKIALEAIIEEATKEAAFEEVSEGLAETQVEKLKTLAEGIDYSDADTYRKKLEIVKEQYFKTSKPATTTGLITEEIDGEDDTASGTTGYTAPGMNAYVQAIAKAVK
.....................................................................................................................................................................................................................................................................................................................................................................................................................................
>A0A6J5M7W9_A
MCEIVVYILTTVVSAACLAVVTERKGIYRGAVWVADAIMEDRETSQ
..hhhhhhhhhhhhhhhhhhh.........................
>A0A6J5M7X1_A
MANKQTEPPVIKLFDEVSSFPIAKIDSICIARNQVLISGVHCEVGDNLRIITAQRKVVRLNRVFDPIRTRIRQEAVYRVRYGPASPDYHIFLTHHNIYLDYDTPYPLHYFATDIKTSKTYLMFKGYTPPKEESPSWL
.........................................................................................................................................
>A0A6J5M7X3_A
MHRIFNYRNPSKHLIMNAIETLIYTLETQLKTMPSGYVKETVTACKELAEGIKAIYENPNNNISNEPNQD
......................................................................
>A0A6J5M7X5_A
MKLKEKILTLTVATLIAGVALTFVWAMAWIVWTAVH
.....HHHHHHHHHHHHHHHHHHHHHHHHHH.....
>A0A6J5M7X7_A
MQCILDLQDKTYLIRNGQWQEVPKGSQLSDYPEPIVVRESVVPVSTRQHKVPSSKPGKFYTVTQTKTHYSCDCQGYLYRAKCRHIEEAKQLT
............................................................................................
>A0A6J5M7X8_A
MALLDNLKSGIINWAVKSAGMPIMSSTGQRYQAPDRRAFEQQTKAYMNQVVLACIATRATTLNEPPLVAVDPISKQPIMQHPLTRLFRRPNKHMSQSQFWQYVSTYIDIGGNCYIHKVRNVYGQVIELRPYHSGHIVPISESGQWVDFYKYSYEGVEKEIDPRDIIHLRSYYIDPLNPVLGISPIRAAGINVDTYNELMATLYSYLRNNGVPSGVLSVQQTINAQQAESLKEQFQSNTTGANRGKPVVLPSGMSYTQMGLDVSKMEASSQFKQYETAICSIYRISSSVVMTASAIDSKYSNMQTAFQEYTTLTRVPTWNTWEEQVELAFVDEYPEVDVEFDVSNVGALQADVTMQASVITQFTSNLITVNEARQKLGYTQLEEDGDRYSYDLSAPAPSFGFGSSNAADATPEPSTGIVKGLKWQAPELPQSGKIDQSADVKAEAFWKGMDKTIRDYSERLQGPTQELIEQVGKVLVGDVKKQGGKSLAVKANDPRLQLLIERYMKSTGKWREQLLQEITKLAVTEVGGDLAAVESYLDKTLTKITGEMAANITDSIGSIQTDVQATVNGLAGSSADEIEQALLKKFETLPPARAKAIARTTARASSTEVATSTWSTLNDDETDPDEEVVKVWTTRRDGVVRASHRSQDGEWVTMGGTFTNGTKGPGVGGGDASDVVNCRCVLRPVRRKNLSKQSRG
........................................................................................................................................................................................................................................................................................................................................................................................................................................................................................................................................................................................................................................................................................................................
>A0A6J5M7X9_A
MLVIVIALTICVLVIVVADRMLEKNRTEFFTACINVGGTPAFNGRHWECLK
HHHHHHHHHHHHHHHHHH.................................
>A0A6J5M7Y1_A
MSFKNLPKALIDSVVSTIQQRNSEYDNLRTSLISEGLKKFGVKREVQLSEDDRRCLRAWVEMKINEMCPNGCGCENYAWVDDPSKVNEDDMPNDEVYHKDGNRMGPKKFEIDESEASDVVKAELEKMGKSLGELSPEEKKALFNKVDSLVKAKNEELDEASSQKQAIDAEIRKLKTELDSAMTSYDSTSKWPRKKVENIFAKIEALVNKKNSLKEYSSDYSTDADKKEIQENIALEPDEIATNKAVAVGSAMSAEPVHADVLKDRNPLDGTFQYRLLLQYTTGGEIYLGAPYEGTHIYPPVSMPGAASIDMLRDMIEGMPFYNRVVEKALKTSLEIPSIDPKFKTTNQVNENVSSQSKPSIKEKRSKKVK
..................................................................................................................................................................................................................................................................................................................................................................................
>A0A6J5M7Y5_A
MGHLALELQQSLKGLPYLGDYSGFPLQPTDWQKYIATEQILNFNIFGLKPGTVHRAYLNGIDVTSLCKQQGKPVGTGLTTPATTDNSAAGLQFVYYFRAGEAATTSVEQAAAFSILVGGVRTLEIKSTDGTSTATVQLSIPQYARNEIETIIKKTSSPDPSVVAQTVSYVEVAKTVSDTNFYFTPPNFSLIQTFYADPEIVNGASEVTMTSIDLFFKLKPSQTANLSGNPNAGVAVAICEVENDQPNLQKTYAYSLSYKDFSRIYSFGDASSATTFGFNQPLKLPTGRFYGIVVMYEDPGYVAWVNKVGDRLVNTNIPSPGVNSNKDGKLFIRNSAGVYNSLSDTDIKFNLRCAKYIAQTDKKIFVNKDYEYFTVTNQNGSFLGGEYVWQNTAPEVGTVAIVQGGNTIVGTGTSFGTFNEDSNIVLLSGNASQVVTITEVVNNTVMSVSELIEFSNTNARHLNTVVGKVYVQDRPRNKIYLKDSTANTILFSAGNTFIGADSGASANIVSVDNLSVDRVRLRGSIRSPANGLVETVLKSTAKTGPSTFTYSEANQERVKINNQQAYNITGYNAFVLSRSNEIQQTTLYSNTDLFVDKKSLKIEADYLVLGSGEIYMSPLLEGSKLDLYSIENRVSNACNIVANGVIIDTEVAGNGIALSKHIGTKVQFSNDKFAEDVRMFMVAYRPKGTEIRVYTRVHNSKDPEAFDDKSWTPLEYVQNANKFSSTEDESDFIEFELGLPAYSESANTLPGTFTTSLGSATITVANTGYSDVTNYIANNDVIKIYNPLFPLDNYQVAVVREVSASQIIIGGVIETTNVAGTGYKIDKLKYPNIAFNNINNTNISRYYNSTLAEFDAFDSMQVKIVMLADSTFKVPRIDQIQVLGVSA
.......................................................................................................................................................................................................................................................................................................................................................................................................................................................................................................................................................................................................................................................................................................................................................................................................................................................................................................................
>A0A6J5M7Y6_A
MAVSIVSNKPRTSVVIHVSNGSSGSIRVTGNNAVSNIASPGETLTGAYLTQAIWGIDPSGYIVIKRHTTPIAVYDSTGQHEYAGAGMPITVGQAEANLSVEFVGTSNGFIIFELQKVGPTLTANSEYFQI
..................................................................................................................................
>A0A6J5M7Y7_A
MSKNIDKRVWGVLGKQQTYFSPQKQVEGKKKTPLNGNAFDSWDAKRSNFKRIDGYNTNDAAQQGGTVIGQQTTPSVSSTPQPTPSITPSITPSLTPNYCREYTLVGQFGGANFDWTTCDGSPTTQYVPPGATIIICAINGSVIIRTGTGTITPGGNCSITPTPTSTPTLTPTPSSTPVLNWEDQNINWENDTDNWESA
SSSSS.................................................................................................................................................................................................
>A0A6J5M7Y9_A
MSPQGGKEHYSQELNMGILGKNYDEFGNALDEWIKSRPQWVHDVEVIRPDNQLAGTFILNTYRDGKLIADYRSEWPQGKAAVPVDLYCWLTQHPQYGVQWLRMLKPMKV
.............................................................................................................
>A0A6J5M7Z0_A
MSGNKLSPIMAWHASPFDIPDGKFGEMQKVSGTGQGAASFGRGAAYVAESPTVSGPGKSSYMEEFANHPAVSEYGAPNLRFNGINLQELHKAKTQDYDRYLKLLDLSSLNRSPHLIDNLHDFLNVYNEAHSDPLYERPENLTEAFSHFRRHKLEGEYYTDKNSQQEDIDAQNKFVIEDSAELWDKVLKYTTPYTENEYRGPYSYQVAVHLTPETILDWDAALKDHHPNAKEKILKAFNDPIAAEEWGNAFQTGAVVYRQLQSNYKSDFDASEALYNAGIHGIKYLDRGSRQGPTVMFKDKPLIPDGSTYDPAISEVNLRLLANSGDIDLSIEHMKERMDQFPGTKPAMEKAINWLNENRKHIKMVNATYNYVIFHPDFVQALSQYNINGEKTKDFGPGVHLKSVEHDPFKDEGK
..............................................................................................................................................................................................................................................................................................................................................................................................................................
>A0A6J5M7Z1_A
MIRLTELLNENGDQYPPYMFSPIGFSCAMCEYYYVKDKKHMCGNEDYIEYMGTDELIDPKTRKQIEDPTKWCSNWFEPAKAKDIPENKKQIKK
.............................................................................................
>A0A6J5M7Z6_A
MKHLFKIPEYFGHDLIQWAITKQKTELLLDCSASGNVKPSIIVLCKHLGEDFTFTKQFYLDACRDSGGWSEEELVAMTDTELVHKAVFANIPDHSDFIIDILEAIQDKTIDRNLVRKIAKIYDDME
..............................................................................................................................
>A0A6J5M7Z7_A
MIGFLKRWFATKSEVQYLYWQLDTIAHAIQELRKDQLIRRDAELGDWRPEAKPEARKVLNKPVGGVQALTVTHSTMPITVKLSPDAQKAYDAWRAKNVSPLAVATPTVGAPTSDHIARMSVRTKGTMENRLIDIANDRIRGIGCKDLAAFKQRINEGSASLCISGNTRRVKRSKRSKQVRTYAGDMRFYDKRTVNTKGNNPEKTYSFRCEEERLLLMAYFDINKVPYSTGRTK
.........................................................................................................................................................................................................................................
>A0A6J5M7Z8_A
MTKTLKDFLEVYKPKSPDEQKFVDKHVVIKHSDRNGNGDDVFKGNTKYIKRKEERKGYDVGDDEKVYEELKGDQHKLDHNKNGKLDAHDFELMRKKKEVAEEVEDLDELSGATLGSYMVKSKKDETARRERGIKVRDEIRKQTGLKVGTPIDPKLYGRKMSRGYNQQVAMKKLTGQARVNATEEVEVVDERFGDGDQRYDTRPEPKPAAKEPKTRLGQFLKKRKEKAAKADMDKLAANYAERQRTYRSHRESVEIDLDDLLGEALDLLNSIDEKTLTPAEMKKREEVVKAIKRENPKMDKSMAYAIATKTAKRVAEDTEELDESAKVAAHLIKRYGDNVRKSHVRSAANDFGVGYVALSHAVRKKLGVTRLQEDEQIDELSKETKASYMKKAGAEIDKLWDKSKTDSRSAHKYYGRKNTMKKIAFEEVEELDEISAKKLTDYAAKASDARGHRDMPSEKLDKRYKSMALAHEKIRGRHAKVAAEGYVPTADEPTEADKKTAQKVRDMMAKEKKPVKEEALDELSKKTMGSYVSKASKSATGLMAGAAAIGAAGGSAHGREMGRTAVKRLKGIDRAVNKLTKEDIINRAVEKYVPEEIKFTPEERLLKRLDGLSESHVATLLGLFEALNSVNQNKMIETVETYEGINSLLNFALENRGE
..................................................................................................................................................................................................................................................................................................................................................................................................................................................................................................................................................................................................................................................................................
>A0A6J5M7Z9_A
MLDPNKIEYTAIDVAKEMNKRTEALIGICESQNSMIAKLHDRILKLEDRLDALENAQ
.........................................................
>A0A6J5M801_A
MNLTQHTKTDFTKSKTFQIIKERWTGKDMEQYFIDRNKEFITRLTYFTSSQRKAKK
........................................................
>A0A6J5M802_A
MGLQIRTYVDGNQEFIELYGNETIDMDVSFAEIQDITKKNSAYTKEFKVPGTKNNNYIFNYFYDINSVYLNWNPKKKFEADLIYDGYEIFNGYIRMNSVSINKIEKVYSITFYNGVGDVAANIGDKFLRQLDLSHLTHPFTSQVYLQSQADWNLFPLTGTTNYSYQNGKTMWGLFNIGYNYVDSLSAITSNYLGSSPSTVSIVSGQKTITTTAALPFIIGDTIRLTAIPSQNYIQGRVLGITGNTITFNPNLGLGTGTYSTWLTSRQLVDGEQIPDPNTTPIVDFQRNGVPNYISFSGTPVRNYYFKPSIQVKELYSQIFSQGGYAIESAFFDTNYFERYYLPLKFLDETIYTKGADVLCFNYNQGQFTPLQTTGNSIVQTAITCVSTAITYNLTGITIPSSYSSDTTNYTVNVSLIYSALQDPSCSSPYSFNILWGTSLGSAQVVYSLDPFCNDASPTTDYSATFSFTINNFNVNQGLFITGTNIPSIYDFKFELISPPVIVGNFDYSKEFPDNDFKQIDFITSINKLFNLVVIPHPIKTNTLIVEPIIDYIGKGEILDWTDKIDFDSTIGLSPTNNVLNGTIDFSFRLDKDYGNQQFNIASNRTFGSFRKLLNQDYKDSITTISPSLGSPTDIGLNNNTTPAITVSNMAAIKDENKNGQPFQKYNPYRILPRLVFRGPVIPNDNWGLPTAGNTEQKWWAESTPISYWQETSRFTTYPFALSGFSHYINWNAGDTNDSVQSWFPSMEDMYDVYYFEYIDEIISPENKILTAKIYLTPWEVANLRFDEKIIIKNAYYRINKISNLSLLEPGMCDIELVKLIRDYTPHAVKYFDLISCSGGTDYHTTSDLNYNLYAYVGNYVNIYTGATTTYTSIGCFQVLEGQPNPNYDYEHIFIGSGFTYSSVNVFSDCGCSAKTAFDIVQQV
............................................................................................................................................................................................................................................................................................................................................................................................................................................................................................................................................................................................................................................................................................................................................................................................................................................................................................................................................................
>A0A6J5M803_A
MVKVYDVILTFDTSKSNEQIEAEIDRLIDSINYLLSRNIKDSLPQLYKDCDKKSRISIVPIKNEDLD
...................................................................
>A0A6J5M804_A
MKSLKQILNKKVAVFAFGRLNPPTVGHEKLIDKLISVAKSKNATPFMFVSHTQDAKKNPLSSKDKVKYIKLGMPQISKNVVYDLSIKTPFDALAHIIDKGYTDVIMIAGDDRVADFKKNIGAYVNHPDPKKSFNLNSFDVVSAGERDPDSEGVTGISASKMREFATKNDYASFKKGAPSGLSDKFARNMFDDIRKGMRLVELFEEVQRLTTSLNIPRSKMPQIQRKYIPNFLRYLKSNSINVHQRDVSVRSLKPTQNEIDMNKVRRKYEAYASQSEEIKPFIVSYDNYILDGHHQLFAVKLIDPDSYVSCYILDIKMIDLLNLAKNYSKAMYKSIKD
.................................................................................................................................................................................................................................................................................................................................................
>A0A6J5M805_A
MYFVLGMLSIVGVAFVAAIVWGVVKINKLTKTTKQYEEWIVNNDRLIHETFNNLRRDMARDFDDTHRRISSITDELDRNIHKRTDDLHRGISEEVKNVISYVDSRIDKALGLAGAKQVIKG
.hhhhhhhhhhhhhhhhhhhh....................................................................................................
>A0A6J5M809_A
MLLDTLFPEFYTNDPSYNTVRSIPYNLIKLSDTELYLEFNVAGIDEADLDIEVKENTLKVSGNPKRKDAVEYVVNRLNFRPFSNTFTLRDNFEVKSAKVKNGILTVSMELIVPEEKKPRKILLTH
.............................................................................................................................
>A0A6J5M812_A
MILPIIIMIVISAIFIIGVIRYSKNNHNCNRHQMYFEDETSRGLVCGVCYTDISIEYYPTTKGD
.hhhhhhhhhhhhh..................................................
>A0A6J5M814_A
MADTTDLVGFAVEKSPVDFADTLNQLLSQKAQERVEAHRVTLAQTVYGEAEPETDDDDVDLDSDDDEVDLDDVGDDEFDFSEDELDDLDDDDDLDLDLEDLDLEDLDLDDDNEDATNDEDA
.........................................................................................................................
>A0A6J5M815_A
MTTFDTIKTDLLQKVLSLKLSVDIAVEQFSTANEFDSARNRLESYYPGIEKCLSLINEIDKLISDHRYSDAEILTTKVKAISELIKEDAQDFILTMQTGFSDHPDMNSWN
..............................................................................................................
>A0A6J5M825_A
MQNFSRSFLKIQPSDTLIPLKNQLSSKIESLLDLPELERLKFLYNSNSSYTKPFNHLSTTRYQHSVHSASQVRQLSIDINTHERIVLEAALLFHDIGHTPGSHSMDYIFSSMTNSPDIHSWGFGKNEFHEYHGAELIGKGESTQRIRDCLGKWAFGDLMSVLTFDDKRTHKEKCECYGEFTPSLAPHRIHQLYELKETLDRTSYLQLDYSTAGYKPEMILNSERVLEKYKKRLFLDSRDVIVLRDTTDVTDSFEDILQLRRNHFMEIAGHPLNQLVVSFLQKSIWRKIQSQEDFIKNPYLTLKNDLLSGQYHKVFDQETMEFLFGESKTCLIDRIVPMVTIDESMLTALGKKYLEVPDKFYPNLTRSLCDVPEYKVSLAELHLNYYLKLRGINATIYFIVTNHIDKPFEYVTGNKVSTQLCKHEPKENVRQIIVAADCIEQNWNDIKKLKSIVEEYFVKCGWVPNNFPFYKVYCSRVFVDPVTQSKFSDECVDKIKQIEPMWMKKYEKTLF
...............................................................................................................................................................................................................................................................................................................................................................................................................................................................................................................................
>A0A6J5M828_A
MIFDPELGFTVFKKDNKHSVRMSFNFPEFSDYVFDELREVKYGELYLPWEYLINPKKTDARLIKRLSGCTAYPLFVPVYKPAAKIKEINSTEFTLIDRISEVPAGKILCARNLRGDMFRFKRDSGGDFFCSQESDYYSPAGMKENFVDFIIINPV
...........................................................................................................................................................
>A0A6J5M833_A
MKIATNNVAEGKISERQATEDELIQWEADAVFIESIKTEAENKKSAARAKLGKLGLTAEDLQALGLA
...................................................................
>A0A6J5M837_A
MKDWRIQRPASIWIETTVEAETLEQALELADEDFSAGDYQEAQDSCEVSWSKYWAEDEDGEEYSGEELDTTNA
.........................................................................
>A0A6J5M838_A
MKTPEQIEDLVSKVELVAMGILIISVSLGVAAIVLCSTWGMVSAVIRTL
.............HHHHHHHHHHHHHHHHHHHHHHHHHHHH........
>A0A6J5M841_A
MDIRKLKPNQAISNLYSFRPVVASGGVESIITVNGIQYRVHMFSTVGSSSITIHDAGSDGYVEYLIVAGGGGGGMDMGGGGGGGGVLTGIYTVRASEVISLSVGNGGFGGPAGGGGYRTDGTAGPQPNDHQFTISATSGGNSTFGTLTAVGGGYGGSSYYGYTPNNGNGVTGGSGGGHSGYSDTNVRAPVAGTAGQGSRGGQGGGQYYSGGGGGAGGPGADSTNQPNGGAGKFSSILGIDLYWGGGGGGAAYSAGSGGNGGIGGGGGGAVGSNSGGVGYNNGYSGYGGGNNAQVNTRGGDAGSNTGGGGGGGSHYNRTNKGGEGGSGIVVVRYPLQKPPAYGTQSNPAPSPVFLQNLGYPEGSYWFRDGSMTSAVELFYSPNYIESRPWVRVFSSPYNSTATVNRLDLNIPFQGILVQRTSLDIRHTGYFPSHQIYNTTNFTNVLTTSGTRTGNRVFLGFAGGHGIYSATQQSCNWGDSSGGVGAGWNGATCGSFPNGLIWGTGQSGTATYANLSGTWEHWVYWS
.............................................................................................................................................................................................................................................................................................................................................................................................................................................................................................................................................
>A0A6J5M842_A
MRVQIPDAGEKFEASRMRQVVEAIRRAFVPAVSSTEAAPAILLQAPDGSVWRVTVNSLGVLSVTAA
..................................................................
>A0A6J5M843_A
MRLGIVGYSKLNPITLSLLIPNLIREVSVERIPTTIIHSGICRPVGDAVYAYIRHIRSHYKIHCISPHYTSIPSASVVLANNQLLAASCDALLVITNGFSKLDEDLIRQALLRRKTVWKVVLNYDETIYSPEEIQRMATIREVSHA
..................................................................................................................................................
>A0A6J5M844_A
MLSFFKSRAEKDREIARLRLALSLTSAALKELIEKVNLSVATKVDAKDEVVLAAYDEGIRDAAKIAEDCAAPSFLSDGRVEPSYRDFEIVDAVKSKIVDEILLRIAFKKK
..............................................................................................................
>A0A6J5M846_A
MNQYYRSQFEEIKSHVEALTEEEFEKVINYLVNTVEDFIDGDDSHPYGKYYYQSAAVSCAEELGLQSSEQLDDIDLLAFEFSLF
....................................................................................
>A0A6J5M852_A
MEQEINALKVYIRMAEELIKLGNNMVTEATIERDKLQEQLIKLERRMKPPQGVIQA
........................................................
>A0A6J5M853_A
MTIECNPANLSPLRLSQEAYWNLYKSEYGISPRFVTEEQWTNLEWLNAEIQSLIQPITEPIQSSYFEDLLSNFTKEDYE
...............................................................................
>A0A6J5M857_A
GAIIPVARNGGSQGPALLPLPRSGDFNVSQLVINDLRSNVKRILLDESLPPDNMSARSATEIVERMKELAQNLGSAFGRLINETMIPVTAKILEVMDERGLIDMPLRVNGLEVKVTPVAPLAMAQNMEEVNAIMQYMQISQSLGTDGQLAIKTDMLVDYLADKLGVPAAVRNTAAERAVLMEEMKNQQQQQALAQAMAMQAQAGAAMQAPEGMPA
.......................................................................................................................................................................................................................
>A0A6J5M860_A
MSNFTRPKPERIKEVHFAWQADPVRICLSIAYSDGSAYNRQANERFPADVLDWLCSHVYWGHVFHRHAIEWIDYEPINKTSHRKHK
......................................................................................
>A0A6J5M862_A
MEKIKAIITVLTIFAILTLVAAISGCSTNKNISLGKIVLHEVSCSDINVCNTKIKLFCEDKVEIVKQTKHITIQYYCENHHGNR
SSSSSSSSSSSSSSSSSSSSSSSS............................................................
>A0A6J5M863_A
MRTFTIQQIENLTEAQIELMSGGELAASYNALAQKFGVGTIKKFTDRPTGIKRLLAIVNAAKAAAAKNASKSAKPAKSAAKAERKASVSGTIQQLIVAGKSNVEIWGIIQPQFGLDESKKYYPAWNRSMMVRKGLTPQASA
.............................................................................................................................................
>A0A6J5M864_A
MSHWPYEEDREDGDTHDQGREAAVRARKWLRQQADESRSPFIRSLMGDLREIEQLAEPFYLGLDHDEDFSDCDDEGPF
..............................................................................
>A0A6J5M865_A
MDQKSAQPGADSASAVNRDAPASTVSASASTARPLPAALAPLADARIWVIWRLEARANGKPTKRPYRPTQTGRLARTNDPRTWGTLRDAQAAAELGQADGIGLVLLQAEGYGALDLDKCRNPETGELDPWAQEILDRCPGAYVEVTPSGAGLRVIGRCDLDTGFQSVLRVDGSVAGAQVEIYHLAARYITVTGQQLAGPATPEELADISDVVLDLAVQAAEQKPATGDAPIATNPDALGEIEDITAALAAIPNEDLSWDEWSRIGMAAWRASGGSPDGFDAWVVWSEKSDKHDLGACEERWDHWSSSSPPDRIGMGTLVHEARFHQPAWTHPSRRVDAREAFDDAGDAAGVAAMEAAGEKQAGDRDVLREVLARVAWMPAREQFLRLDNGLMLTKEGFNTSQDLGLALLDVIPTNKSGRPVQKPADFAIEAGVRQVVGTLHLPGRDRLARFKWGEGKGAALWFNTWTPPERLIGMAPSEDDDPRIAWFIRFAQRLIPDDNERGMLLDYFADRIQRPEVKCLWAPVLFGEQGNGKDTLLDCWVRFGIGRHNVAWVAGMKLRAEQTETPWVEKHIVSVAELPSFHKSDMYDFLKEKITGDSSGAQIARRLYRDTYIAPDHACWIFTTNNADALALPSADERRFFIVLCAGPTLTAPEIEELRGHMTEENLKAVAAWLRKRKVGVTQWGELGTYSAHRCPAPTAAKRLMAEAGRHPVQRWVEEWLAQPAQAGRTVIAASEVEEAFENAQRSGFGSVKAGWNTQKAGIGLKGAGWSNEGDTQIWLVPRSMGVVVRRRVWWRKEAWVGDAPGGAALRDRLFEEAPEIREQAEEIEREIRRSKMAIADAAGTGE
................................................................................................................................................................................................................................................................................................................................................................................................................................................................................................................................................................................................................................................................................................................................................................................................................................................................................
>A0A6J5M868_A
MIAQVVAAHAAALTGVEIPEIYGRSHRRRAALARHLTWYVLNTKYGWDFYTIAREFNRERQPVMRGIRSVEDQVVLFPDVRDLVRVLSKTDHLEMLQNFVDKLLTVAPCDQRNTITNP
......................................................................................................................
>A0A6J5M870_A
MSKYNLEEYKNTVKNMSDEDLHKEIWMLDIHIQYLQSTKESSVDDVVSLFNAAKDEREQRIMHNQYR
...................................................................
>A0A6J5M872_A
MNISTFILLVLFFYCVFRQANQLLCLMQNTPTLTVKTAIQTIIFIPILYLFIPNLDLKTLSIMVFLFAFKVMFSSAILAYTLSQALYWQSQTNDIHWSAIVEGVFGYLYWCLPEELRQIFVILTFSWIVISTIVKKMLAL
..hhhhhhhhhhhhhhhhhhhhhhhh.......HHHHHHHHHHHHHHHHHHH....HHHHHHHHHHHHHHHHHHHHHHHHHHH...................HHHHHHHHH...HHHHHHHHHHHHHHHHHHHHHHH...
>A0A6J5M874_A
MTSPFEILGLADTASIDEVRQAYIRLAKVRHPDMGGNAEEFSKLGKAFRQALAMAGLKKCMQCDGKGWVGLFNGFHSVKMTCTMCRGSGNP
...........................................................................................
>A0A6J5M875_A
MEKMTIENGNYELWFESKLETNEVVVYLYDVFNQTRTKLISWFSAGGKIPGGEWSNDHMSNKNLFFELAKQYRTGIVGRMNKCKAYLATNGEGDQSFATTWRCFKRRVNIKIHKILK
.....................................................................................................................
>A0A6J5M878_A
MKLIRHLAGNVWTYVSAGFVLMTVTGSVRTTGIYLTIFGIVVECAAIVFGKEEPNE
.....HHHHHHHHHHHHHHHHHHH.....hhhhhhhhhhhhhhhhhhh........
>A0A6J5M879_A
MNIQQLTDAIRLKSEELEVLTNVAEPTSEDVASATKLNDEIDALQNQLNEAKSFDAIKSKNAARVKEVKTVVNQLPTEPKITVGESSAKANMKPEQFKSYVTGLFLGGLTSENARAKYSEVTGVDYKTHTQANDSTGGLFVPEETSSYIIDLKETYGVFRRNVRVEPMGSETIRIFRMNDDVTAYWGGEQLPYTESDMTHGAVTITAGKLTAMAKLTDEVNMNALINLGDRFAVTVARQFAKKEDEAGFNGDGTISFGGVTGVGKKLQAVLEAGGGTWTDDTHKARLGSAQVISGNLFTEATLADFVTGVRKLPTYALPGAKWFFNKVAFGASAERIAVNAGGVTAAEIAGSFGTRFLGYPVEFVDVMPSTDANSQVFAYFGDLGQAATLGDRMSTSIKVDTSLGFQTDTIYAKATQFVGIAVHDVGNYNATPAARVAGPIVGFVSQNS
.................................................................................................................................................................................................................................................................................................................................................................................................................................................................
>A0A6J5M880_A
MKPTFLKVKDEDGLIRDTLTGSIMHVDNNSYAAYKRQRNIEQQRIDKEVRQENRINTLENKIDSIENTLNKILEIISNGKS
.................................................................................
>A0A6J5M881_A
MQKILGTNDMNETEIRTQIKITKQQIYQLKKKRSHYVSNIKKTKLLYKNIERNTIEDIELSAVAIFLQYLREALKELDQRYITQKTYYTQLHSIMDELNEKVWV
........................................................................................................
>A0A6J5M882_A
MSSGKTKSKEFMEGVRAYKKNQPEDSCPYPSNASGEPKRSDWYNGYFETRLGTTLGPIFKRHNVSWP
...................................................................
>A0A6J5M887_A
MEPPSPNITPKFRREVKLARLPTPTPKTFPGDVGQSQYLPGYHYNVELDRWEKISEPGSPEPDDQQSLDLGEDLAVPDPTQAVPEFLGGATLVDHSLEPDCPLPELKPDMVNHPPHYTAADNGIECIDAIRAALGKEMFIGFLRGQVIKYHWRLLLKTNPLEDLRKASWYAKKLEDVLSEHLNDANLG
............................................................................................................................................................................................
>A0A6J5M888_A
MLKKPHAKKVSPPSRSAKALTGRQTGLSIRGGHKPKLSEPNNPATTHIDSLTEPPPLPPEISEHKSARTYWKKYWSYLISRGQAVRDFVPTITTLCVLRIQMNRLQISLEALSPLHKMALQGQKVLIQLSRNITALESEHGFTLATHSISQSYNPSQTISDESESTNTLASRKTIDNPYQMKDSPLFEDDDE
................................................................................................................................................................................................
>A0A6J5M890_A
MATTPEDYIRELIKRVPSIVKDSMDPQIIQAELSVDISDNMDESNPNPVYPRGGGDKLQLVTNKLFRAATVYKAPGNVSKTTGTGTSFSFQWGIDLEVVPYARIHEFGGTINHPGGTPYKIGKNGKAIFISKAKGGNLPKTKPHPIEIRARPYITPALESFSGGKATVDAAGFTASPSGFARVINEIYLRLSLV
..................................................................................................................................................................................................
>A0A6J5M891_A
MNMKTFQQYIQESSAPAYVVVRNNRVELRRMNVGSPLATFGNGAVYAILTGNFIQVNLKSGKTVFYKLSASGNTVSGPYIK
.................................................................................
>A0A6J5M895_A
MEETISIKLTPDFINNKWDVEVTHDTGTNVYSWQSEVKPTLKEVLSFLTFFV
....................................................
>A0A6J5M896_A
MPNYDYMCDGEGSLIVLDLPMDHKIPHCQICGAKLRRVYTAVPAIFKGTGWAGKLG
........................................................
>A0A6J5M899_A
MAALDMDSIGETRVRQGGSWSAPATDIGEMLMRIGGQWVKLWSYLADLTVSIPDFVIGGGSSSGSISVQTDVVAVTVTGGQAPYSYSWARVGTGSPAWTITSPTGASTRFFTTVAAGTIETATFRCTVTDALGTVVNTNDCDATVENFGGYS
SSSSS...................................................................................................................................................
>A0A6J5M8A0_A
MIRIEIERLRRRLEIQEGKKYSNSELSELSGCDRNVLSRITNSPHIIPSATCIDKLAQFFFTALENHTVDECPHQHMKEIILDMVQVFPDHITNEKISLLKPIKTVSVTVLWEFV
...................................................................................................................
>A0A6J5M8A4_A
MPFNEAALLRAKECILADPTQFDMSDWQNIDSKSSCGTTACIAGWLVFNERPHIRSSDGNLSLCTDFAMEAEKIIGAENCFPNDLFAETNWPRELFFEFNKAKNKTQKAKIAAKAIDDFIQKEKLYTEIKKIYPKVRIEFNDE
...............................................................................................................................................
>A0A6J5M8A5_A
MLASDVTRCDPEYPDHYCWNCKRFINHPKQVVGKSVVTVETSASEACMYMPISLLERPKNA
.............................................................
>A0A6J5M8A6_A
MSLEALITARANAYEKINTIREQWKDKEIPSDVMAELQGAADEMTRLKPLIDNATKSKAIFNQFGPDSVRNDNPDRSFDSTPAPRNHMTWNSPRANGMRQADVRIPTRTMNRKVKNKYAEPTFDEQATAGFQKLVENNFKITGPDPDIDAYYQAHERYNNTYKISDPERAGTFTVPEEFWTGILKNVDDRTYIQSLATVMNISAQSLAVRMRTAKASMIGPGEELSDAQTNIENALRYGKRVLTPKFHTGALRISNALLRDSSINILSYIQEEISIDVSEYLEDLYLKGTGAAGPVGLLTAATAGEGIDTSRDVNLGSGVFTAETLINCRYALKDTYARNSSWMLHRLMLAAIAQLKGSDGHPLWRASLVPNVPDMLLGRPLIINEFMPYATTADSYGILLGDFSKYWIVFKDLMTMQVQSELYSNTNETGYIYRTRLDAQPILAEAFVRGKFVS
.......................................................................................................................................................................................................................................................................................................................................................................................................................................................................
>A0A6J5M8A7_A
MTQPIRVTIAKEMLKVANAIDDRETSTACRGIIYDWELGRKHKREDYQIVLAFYAALQLLEGE
...............................................................
>A0A6J5M8A8_A
MLTLSARPSSPIFIYDRASNTLGYIQPQRFHNVSLNFQFPAHIEIYRIPTFPPEVRTQAESLFPQFF
...................................................................
>A0A6J5M8A9_A
MSNQLSLFNFQDASITIPESRKMFLDENSKLLFTIDSSTIRYNRELFTEDSFDVAAKKIFEQIIKLFDDTLCKGCCVVLQEQNKNCDKYFNISFSGINHNYELDIWHWWFVHTLSKMIREKYKPV
.............................................................................................................................
>A0A6J5M8B0_A
MTRKAIFDAVRAARGGAAFNVTEVAVLDDCLDRLKVPREGATVSKTETVGDATADRFAVCLPRILKHEGGYVNHPKDPGGATNKGIIQRTYDSWRDRQGQPRQSVKAITPAEVAAIYRRDYWDAVKGDDLPTGVDYAVFDFAVNSGINRAAKFLQRAVGVADDGVIGPATLAAVAKADASDTVAKICDARLAWLQTLPHWPTFGRGWGSRVADVRKTGMGEAK
...............................................................................................................................................................................................................................
>A0A6J5M8B2_A
MLSRKIGVVLQKLGRKLAGDQEFNNVEEMHAKFGFTVGYYPEMLPRKVMLARAMFIKEELDELMNAIASNDLPEAADALIDIVYVAKGTAVMMGLPWEPLWDDVHRANMTKEKGLTKRGMDEDLIKPPGWEPPDTIQILLDYGWVHPDDH
......................................................................................................................................................
>A0A6J5M8B7_A
MGEHWCHCDPHGDNARCNRECCQPRQFTAPKPKPSREDMAEAVETLRMLASRVRGTAVAQSLSRVAAWIEGEAKHG
............................................................................
>A0A6J5M8B9_A
MEFDFEETWREIKTNKERLRNMGYIPVSYSSCQQGNLHDAITRTQALIQQQTFVNPQIEQKKYICSYCLRDEKQGCGCGAKDWIEKKEK
.........................................................................................
>A0A6J5M8C0_A
MKFELDQNEAQFIVQVIGNLPTQSGAHPLWQKLVAQFNEQLPKQEVQE
................................................
>A0A6J5M8C1_A
MDRVGIKQRAYDGAYEVHAYIRHRNTEDQSPVWTTVGVFGRQDDADRCRATWARRVNGGKSK
..............................................................
>A0A6J5M8C6_A
MIEKKQIHTQEFQVPCFDGYDFSHIGKPKSGEYFLYESLAAGVGICSLIHLAPSLAYIYTKKEELEVSSLNFYPASKLSSRRAFKKILLVYSEITGASEILYGTSNGYETFDRKRQLFFPYFIEHNAKSYKFAILEK
.........................................................................................................................................
>A0A6J5M8C7_A
MARQSINVNPGLKEFEAYMDFSGGLNTETSNERLSDNEFVQMQNVDLNTRGSVKKRTGRVNIPITYATGTVVPTGNTQGMFFFYRQNESKPDVLFAANGRLYVKRWNSNVVTGLTISGLKNPTTGVATSTFQTTRDIEAVQYYDQLYVATGFDLVKVTYDGTNFIAAAVAPYEPNANELKFIGSNALLGYAMQNKTDTTLTGMSEFYVRGMTFSDNNKLILAGQVDNAFNISGYVVENVATIPAGWTYTKTYQLYYRKQGFDFTETTTIPATAGQTVFNLPSNSTYDPNTNSIQVFSASGTPVVTTELLSGGGFTETDGTKITLTTGAAAGTKITLKWIVNWRKGNSKIATMSNFAVVSGNSVNPATFRALEKGGYDFKVEVLFKRVEDADTTNIQQYLQEYVFEGFQVKAMQEDGDILEQKIEGVKQCNRIRLYWNRLMMFGDPAEPTQLYFSDLDNPAYFPQVNTLRFDTGKQEPITTVVRLNDYLTVFSKSVIHVLVGKSPSQFSINLINDTIGCAAPKSAVVTGNVVTFLSQEGVYILKPSAFRLDQLNVQRADAKIKDEMLQNTNAVALSYDAQYWLCFPTQAIMYRYYYEQGVWVKDVSNKLNITHFLQNGEDVFNLTADVKLYQHDTSVYTDAGIVYDMIVESKYFDLSKSFNFKKLRRLYVLGRCYDLYDVDFYTSVYADNTIVLDPESGAATVTPEGIATWVVTLTPNLTFEHGTTFGFPTGSPPVYTPATTWELGFDELGHRYLSVKKSRIRGKCRRVKLLFVNSQDKEVELFGFGLEFKLKKP
..........................................................................................................................................................................................................................................................................................................................................................................................................................................................................................................................................................................................................................................................................................................................................................................................................................
>A0A6J5M8C8_A
MRRERLDRKEGKMKKSKNEIIANMLVLVFLCCVVYAVAVIGLSEKKVQAHVENTKIQRIREEDGLTIWKIQDSVSDCYVVGNFWYRTSSAPLAISCVKR
SSSSSSSSSSSSSSS..HHHHHHHHHHHHHHHHHHHH..............................................................
>A0A6J5M8C9_A
MASNQRMAGRKYRIPHYIANQGSVFVWTAFGWAYSDKSVLGTYSDEYLTKIGYDLSRNELQPLTLDKQLEEILRIDPSKIEFRIDTIVVDYGDGLKLILVCRSLRDGIQRLADELYLKRVQVNA
............................................................................................................................
>A0A6J5M8D2_A
MSKDFTHFVEILKVYLHSIFNSISSMIDNLESLLKNLMLILLAFLAPVKSAILAVYFLILLDMITGVWASIKEKRSITSSGLSQTIGKILIYSTTIIVSFVVHKFLLVGFELPIEALVSGFIAITETKSIFENLNRISSNRVVKDLIILLSNERSKRLPYKKNEE
............................HHHHHHHHHHHHHHHHH....hhhhhhhhhhhhhhhhhhh.............HHHHHHHHHHHHHHHHHHHHHHHHH.......hhhhhhhhhhhhhhhhhh..................................
>A0A6J5M8D3_A
MTNSEYLELCREQNIKDPDILGFLFPDPIPNFTPPYINVEKGFVRYPDFPMISSCCFSCADEFYFERTIEQIKEMYNLCNNKELSQCTVNGKLMTTRRTPEEVADLNRKDEEDLQRNLDHYLCRFPKDDLNSGIIIQLNEDSLEAHDWEWECDICEAAFGY
.................................................................................................................................................................
>A0A6J5M8D4_A
MTENRYHVEITMSITKTYVVYANNREAAVAEAKELILDETDSSLIDYRTVVYTGDAPTFSNDE
...............................................................
>A0A6J5M8D5_A
MDNGNIYFSKIANLVKYESVEGPQEMVDRVASIKSYLDSLNIDKRRIAVGFDILMWYFDIFSNETSEWNNNFGTTYGGAASEQAFLFSKPAKSLLSYPAWNTGLAKLMNEKSELTLINSHQLDLFEQFCKKESETWNYDTISRQDAEQGDGGPFDFIAINSYDIFHDPELVKSYFNMLSTGGVLVIGHINENNSLYEAEMEYTSGYAVHAALKEFENARVYHDYTVMGTTFAIKL
...........................................................................................................................................................................................................................................
>A0A6J5M8D6_A
MPRGVDALDEAWLQGRLWTPQLIRPSLLFWADAADLSTISIATGVSEWRDKSPFSRHVSQASTALQPTYSPSGFNGRPGIVFDGTRYLFRTSAFCFAAGSISVFTAMRPSASPPATLNFAIAEGLLSQNNPIYGVLNNNAVSPFTTLGFYNRQNLGATINNGLFTNALVNQSRIIGMIDSGSAATGFVDGVSGSAVPYTRVATDVDRFAIGGLLRGGFALP
.............................................................................................................................................................................................................................
>A0A6J5M8D7_A
MLVQALQDSCGPNGTFYRESFYEVDPTTTFVKSGLERGLFRDMSPTHKAPLTPLPPENTNDSTDDSAVETIEVDLDNPVVDETPIVAPPPRRRK
..............................................................................................
>A0A6J5M8D8_A
METMTIDVMVDGRATITDPRGRKAYLSPDQWAYIQSQRIDIRALSGERIEKFWYAKALEYHMLSQNQTP
.....................................................................
>A0A6J5M8D9_A
MMDYFFRMIQKFLEGRKNAQEPMPDFEFETDDDLEDVIITVHTDDDEVFTMSVFTKDQWMMVCDICELTSQSPEEVVRAMDTSLPNVLQFSKDDFS
................................................................................................
>A0A6J5M8E1_A
MKASEFRKLIREEVRKVLKEADESLDPNATYRVNISISRGEYDPSDIEKVAGEPLAVAKAVRKDAYDSMTDDGYDDEDAGEFINAYRLDQDTYIIGTGEEDVTVVGRPRSKKYGAFWSDPASEESEDLYYQMEDGIQGAQEV
..............................................................................................................................................
>A0A6J5M8E4_A
MHAATILTEWAASCRAMVTRAEYSANSRTWYAAEAARIVTMVERHDVHAMAEILERLARTNDRAALAYEYQFPHDGLRTESAMRAFACRAAAVDLLTQQEAA
......................................................................................................
>A0A6J5M8E5_A
MASLDAFFEQDEDDPMVNSVQTLSEKIRQRRIQMLVHSYLYYEMDENVVDDHKWQQWADELVELQKQKMDIGFYDDAFRDWTGASGAFLPFDEWVKVRAEKLLQLKQINAI
...............................................................................................................
>A0A6J5M8E7_A
MKVEIEIENEMEDKVELSKLPPALRKKIEKYMAAKKPEAPMKSLKQMMHEAKLEEEDED
...........................................................
>A0A6J5M8E8_A
MPMVGDKKFPYTAKGKKEAKAYGAKKAMPVAVMVAISRPKMAAKKMPKGKMK
....................................................
>A0A6J5M8E9_A
MSSEFEEMWKDFENWSNLEAWNRIQKDYDVNQLMGMISEHKTVYEPKIAKRRIEPKPKEKFGIDVERLEARLHSLAETIDYLLDDIYLYKRNQDN
...............................................................................................
>A0A6J5M8F0_A
MSVWTPKLSFQSSASVSNGGSAYNGWTNHALALTANSDHAYTILYGVDESYRLNLTNLNGIASEIASGSTILGFKTSITGFHTTTGGGSDYANHTATVRMIKGGTVNLSATLGSGTIVAASSTITIGGTSSLGGLTFTRDEAVASNTGISIQTTRQVGGDDEGVDKVSIISFVQLEVFFNPPASNRVQSAKMGIRMGCGI
........................................................................................................................................................................................................
>A0A6J5M8F3_A
MNIPQLVNRARNRQLEIQKQVLEKGPLEHDLYVRLCIEWQLNEDLIRSLTTEEDDDG
.........................................................
>A0A6J5M8F4_A
MNKPPTDPPPPRANVIDVLLLTFACLMAVVLVANLVDFGRLVMGGGHC
..............HHHHHHHHHHHHHHHHHHHHHHHH..........
>A0A6J5M8F5_A
MTPFKKSSTSETANVLPAPEKQKNVLRAPAASWRVIDPEEEEFIPTVNIGFMGLPGTGKTKFLADLIEAGAKIFTINTDPGMVGEETILAQCIKNGTKDKFTKNFRGIRLSTYDLVNEFFENPLKFYPKLYDYAPDFLVWEGFANWQQTKLSEKVSELYVEEVEQSKSNSKVISETRSEGFKYETQDWGKIRNGTVNGIEDFLMMKNAVTGKLFHHILTMHEAVETISVKTEGGLAKSEEKASGRPAVQGAGKNFLGGGFSLILRTVRDGDKFFYENSTKTLGLTKNRGIDLPSGKFPAEPMKIVEAIEKSYGITLFERS
................................................................................................................................................................................................................................................................................................................................
>A0A6J5M8G6_A
MKATEFRKLIREEVRKVLKEAGTPQEQAIRLAVQTALDAGDDSELYDDSSSTSYKKLAKKAGLSVAELEHVVMYCLHAAGEDAPGMDNLDAKAAGGGGLTGKQMMISVKKKLKGMGIDIDNLA
...........................................................................................................................
>A0A6J5M8G7_A
MSKEVNYWLVTIDRPECLDKTRTLVEDKNIPEFISSVMSHFHWLHKDRITIETSDILPYTSNNE
................................................................
>A0A6J5M8G8_A
MDIKHKTTMNKYRKKPVVIEALQFTRNNWEEIQTFTQGQAHTLTIERRMDGKCTCIIPTLEGEHIANEGDWIIKGVQGEYYPCKPDIFEQTYEKDSHPQVVGWTPNEITDYTNGTALVAQAKPFGEPYIYGGPKYDG
.........................................................................................................................................
>A0A6J5M8H0_A
MLFTSGQILRYSPIGRPYRMQVTFWSILLLQTFLSDTPQQGGGLGGHPVRGAEGSDRKADAEAAQLYV
....................................................................
>A0A6J5M8H1_A
MKGMKSCPKCKGGECKGGKGCMMEEKEYGKEKNGKKNGKIEIEISLPMRGSRTKTNKAKKK
.............................................................
>A0A6J5M8H6_A
MKYDPARIGALHAFRDAHGRIAPSLAEAERAAELPDLPDETRAYCIARRDTLRRICAGLELRAAEHAR
....................................................................
>A0A6J5M8H7_A
MINASKAFQKILREWGHDVLIQRRLSDDGVYSDRFEKVTTRHITAASRYLASTKEETTGGVIINSDRIYYFEASINPKSGDRIYEELSSGLENQILYVIEECYPVRGKQGKIEFWTVRSNERKPYELTYAYSNTRSNGRSSICI
................................................................................................................................................
>A0A6J5M8H8_A
MRTIQHTYSAGSGIELDCELEYDPGEPANTDPESPTCGPAWPPVAYLMSAKVHGLDILPVLDPTIIEQIEASVCCTLD
..............................................................................
>A0A6J5M8I1_A
MYYVSAPLVTDGLALIYDGINPLCLTRGSAVVRTLGPNSASGSISTAFYTNERGGGLFVSSSTLINLSRAYSFSYPVTIQTVINQRIDNDGNGRQIFGEIAGFSRFRVGSSAVSQGGGLVLAGRSGSSLETVLFETGALAPTGSDYVLTVTGTSNQVWTTYVNGRQALPARTTNLSSAFVFNFDRLCLPFGGATFPFVGNIYHISIYNRALSESEILQNYNTLKTRFNLL
......................................................................................................................................................................................................................................
>A0A6J5M8I3_A
MTDRRYALQLRDGDPLIAWDSALQTIHAPAIKFTGVNKQLAADAGWIKVVGTTTKSGTFFLRNGSDTSVVRAYQGIVHGTLYKLYVWDTLERFNDLLKTLQ
.....................................................................................................
>A0A6J5M8J1_A
MAIRRISSPSLRRVTPSIHSTCFHCTSTLPPENRLTPICHNCILLFRSILTSSRWRDKVRQSYFAENPFCIHCPSHLYTPATDIDHIKPWRFYPELFWDQSNWQSLCHSCHSKKTISENTPTQFSSKKPIKGY
.....................................................................................................................................
>A0A6J5M8J3_A
MLSSRYASGLGYSPQLWTGRYDFAPQNALADAYQPAPAPAPVPRAPAAAPSLTTGTGALSGNYQGGMPDGGGDGGGSRGNADIGSTAQGGVTGLGPNAGNLAGNLGTLGGLAGAALGIGFGVPGLGLAGGALGTLADVYGLNTDLQAMGMPQSVTFGPAALSNATFGLAGTSALAQFNAEVARDRDAPQGVFGDDFGSEVSAAQSIADAISAAQAAGFGPPSAPENPTTEDWGGAPSGPGPGSPGGPGAHSGQSDGVGEGWGDPGSFGDPGGAPGDSPGGAGGDAGGDGSGWMMGGFTGYGDDGMLNPYEPAGTVHEGEVVIPAHQVARYGLDPLMALARGDMPQNALAGMMRGPKPTSANALLSQIRYG
.....................................................................................................HHHHHHHHHHHHHHHHH............HHHHHHHHHH......................................................................................................................................................................................................................................
>A0A6J5M8J4_A
MTATRHSRGADYFTTPVRHTPRHSRHWQPPITERKLSWWQRVLGR
.............................................
>A0A6J5M8J5_A
MAKKPVETVEIASGEKSLSLVVKRYIPTVRIDAKAVAQLFDLTLVGDKLKFYPVSKSGTVGEAKEIDKGSIKQWAKLPSGWNRGNRPITPAHVEELAAKMADGSYHTWAGNMLVISDDPHFGGKSMCNSQHTSAAFALAFSTGTLHEKYRRGIELILVNDFTDDIVDLLDNAKQRTTADAIARRGLADASDAKIVQSVGRFLTVRYKSGGLPTSAKTKVDLIDCVHAIQNDARFQPIKSVLDCLAAKNSLTNPNTGKALAGSAGVFTKKVNTKKPEKTYRRFGLPYAWWTLAGTILVNGGKCDPAEFAAWCHKIGYADDKSLNVVEMALREGLEIHGKQETSGTHGHWAMCQAILLAWELSHKKKMPTKPISLNRMSPATFAVSLYADMERATQKTAGTAETVGMFWQGVNDQKNTGKNGEIVPDLSPFTFGTDDESDDESESEIDPEMFETDDE
.......................................................................................................................................................................................................................................................................................................................................................................................................................................................................
>A0A6J5M8J6_A
MNYQYTGTIDKIFPSEQVKDTFRKRVIWLYNPPTSDKYDNSEYIQFEATQDNCGKLDMFKPGEKVVVTFAVRGRKYTRKTDGQDAVFSSLALTGIQSVHTQLQQPDVADKFEDVPF
....................................................................................................................
>A0A6J5M8J7_A
MQINTDRYNYTIYSDYQQLVPALREYRKKMMQAIGMQPGEGYYRIYTEKRACGARTKYWATNREFRTTSIADYVAANPTITVGYETYEVVFRRVFDCNCYALYVNQLRRGATPKEVICEGVKAAFTALTQEINNTINTQNMQNSETTNNTINNGINIGTPTIGTPYKQHHITIPVALPTGVTFEYKAVVENANPEEFEVIDYEWFGNTSLAANGAVIAQTFNVLLGSDGYNALLKDLEARAIALAKCNATPEEPGVEPAVDATNDAVGQIDWIAVMRAFEQDFDLRNALIESIGDVDCENAVDVEISSGYGREFSVETSWDERSIADGMADSVADAIYEFCKDQAAL
...........................................................................................................................................................................................................................................................................................................................................................
>A0A6J5M8J9_A
MPDICKLLQEPLNPSAIKQRDQGNIKLSYLESWYVIQEANRIFG
............................................
>A0A6J5M8K0_A
MCNTSLLTIFEGPDGGGKTTAAKEYATLTSAQYIHHGSYKGLEDIGIKYVESILPALVGCYDVVLDRSWHSEKIYGDAFRNGADRLGDRVNALNELANMCGAVVILCLPPLENVLKTFNSRRGVEMLQSQKQMEQVYADYSRKFSRLTNENFQLEVVCYDYTTMRPWTPTALNSIRRKGKRSLLKVDNMLEMSQHLWEAISHE
...........................................................................................................................................................................................................
>A0A6J5M8K1_A
MNKAELKELIKQVIAEETEYQKFFRKMLDKAGKDINSMSDEEKKRFFNAVDKAYKAKSEGKIVSSKKKNLDEDIFTGLLTTLGMFLMGKIVFYLIATTIEKGIKIFSKKVSKKTLINILDALMNNDNFIADISKIIDTKTGIDKSTADKIVNMPAVQSAIKSNIAATENKKSVEEELKSTFLRIWQDKSIMNSAISKVKNDIKK
............................................................................................................................................................................................................
>A0A6J5M8K6_A
MTMVMRCYDKLPLHLREWIASLHFSLHDDHILRGAGEVERCKQFIESGGIHHEKLGNGQN
............................................................
>A0A6J5M8K9_A
MRKVLFTALLFIIANAGMLWLWLITFRSPLPWVAWIGVVTHIFVLFSLPYHKMFNVK
..HHHHHHHHHHHHHHHHHHHHHHH.....hhhhhhhhhhhhhhhhhhh........
>A0A6J5M8L2_A
MIVLKVKTKNGHIQELQVEELISVDGKPYQLIPNIEERILELERTVVEIVNWINTPPPVPDPNPPSEERSSDATVRN
.............................................................................
>A0A6J5M8L3_A
MSELQKPDSKNNFMKQFESLRPDLFFPEHWTDDQKEKAVDLIRPQKTRSTMFSSIPMNCEAEKCIFATTCPLMKENLAPRNKPCPIEMSMVAQFTAEYLEQLEVNPNNLVEVSMVRDLVDQEVQYLRKTKLLAKEHFVQENIIGVDQDGQPILKKELHLAVELEDKLHKRRKDLRNQLLATREAKAKVGQVQLDTAQAISDIIGRVQAVESQREKLLKQKLGTSELDDYIIDSEVIEDK
...............................................................................................................................................................................................................................................
>A0A6J5M8L4_A
MPKGIGRKYIGDMFATIGRVTSTGRKAASAASSAMGTSMPVGMRGSASSRLPAYKAARATQIKSGKNVVASGLFGVAGMNMMTHDRTKGMYRPTSQPINPISSPQGSGRYA
...................................................................HHHHHHHHHHHH................................
>A0A6J5M8L7_A
MKKQYKEKWLTALRSGEYAQTTHTLSNAEGFCCLGVLCDISPKMKLENLAGKERDYSGDTLQDASLKFFGLSSEEQEKLIEMNDDNGKSFKQIANWIEKNL
.....................................................................................................
>A0A6J5M8L8_A
MAYISASELASYLLSYGFVEEEIDSATSQRYLDGAISDWERLVGVTPFLAVSSTKTFDPRDIQADRRGFILDLSTPLSAQPSLVKSGIDGANPGTTFTLYTDYLLPDNNAPYTQIIFRSYPLFRLEITGAWGYKASGGIGADVNNALCYLASARAIEELNSAGGTKSRIKTGLIEISQPDDPTILFRKRAKEIAESYRLF
........................................................................................................................................................................................................
>A0A6J5M8M0_A
MKATKAQVNKTKQILSDIIYTKRTKLGLSQERLAKICNIDRKTINRIENGHFSPNLETLVRIFTALDIKSKAVFEAK
.............................................................................
>A0A6J5M8M2_A
MIRLERYEGEFNNSLDDFDWTCGAVCKSEDVAKLEAQHAELLAALKAAEIEMRRLQKLEIQTDPEELSRSEDEMEERHDWSDEVYAARAAIAKAEGEVMP
....................................................................................................
>A0A6J5M8M5_A
MYTAIEWRRAVWGEPLTPTGGRVLCTPSVVTLLVPQVLCSKFLILITLISFVTLVTVVTYLCACIHGQNLYHHSLKSSVTSYKCY
.....................................................................................
>A0A6J5M8M9_A
MTGGLQQFARVLEDVERTIHTDALRRYHNDPAYRAEVEASRTATREQVQATMRAAVERFHGRNGQ
.................................................................
>A0A6J5M8N2_A
MAKKRKVKGSSKARKMARAKFGYKGLGVGTIVGPKMIEADETAAGPFRSLYDMFTNLGQEVFGVGSDTRARTIDAIGRNLEAPLTASHPGYRSVYGSVDDQLSAYSEFEREFRLAIKKELHEGLNQTEARKAILEAALSEDAPMSLSLISSRKAQDDLREIYNTRVLKTKPLIVNAGLPGLYTQSTNPQRVSSRYIASTAEGYEPMLDILQTATFSIDPDAAVGKNVTAVQSFRTGMENLPATKTLRANVARGGRLTLQDLPDGAIVNVADLETDDVTNSSLMRSQASRNYRVSRGPMGGVSLSKVAGIDGQEPTVSIITPSLKGVPSTDPRDLNRVMDFATGTISRESGDASNIHRVFDVTTAAGRQEAADHFIKQLKRYNADAQYHAGYNSLAFDIPKYAQTLRSIPEFIEAGGEALLKEFESKTATGTAIDVLGLVREHLANQTAETISSATVSVEQKALIATQGLMSPQALHRTRVAGEAISINSLENVIESTNFTRLLAEGSFEERELLRTLATSEAAHTAAADEQVTAAVLNRLKEISRNDSTDGVDLSGLSPEDALLVKRAIRNIPRSRAVTMTTNLADVRTLTSPVFDNLLETEALRRVELDLAEFGTEFADPALSGLSGTIKFDPTKRSFRLFSGPESLPQDLPAGFDAPGYIRGVLRRERALPRGRELPNAQAQVISTGVSPISAGNIQAVNTLIRDTKSVPLIDAVTPVIDDTNEAKFIQGMTATRTNIGYPHMPDTGVIDTSITQLMRGRLDAIGLDVGQAYMKSVYDAGIGSAAINPEVRSAFVTLSELTSAQGARNRPLIAQALGVAVDDARVSILSDRLSETMKFFGDTGIFHAGTQKRLVVDESVLLIPSSILPKVQTLNARGKKVSILDESATGLKTHSVRLSEAIRRNPDKTPTINLILGGNVVRGDSGIQARRALVEAESIFDVVSEMLKTTRTPEAMIEAGLVEAGDQATNQALDLLFQFGEDQRKQTVERLSQTISKSGIGFGSILPEEGSENIVKVLRSNAEGVTSDTVASLKGLEYSIANISEEGITLAPRMSDDALREARRMGSSVGEDLVTRSTATSQLGLLQAGIRRADQEPKFLERLRTAYEGAGSGRNEDLLERLKVIKPRVYKSVGAVAALSAGYYLATRKAKQDPLNEVMEQQPIEEPGPMSISDFNKMDQAMARQTSSRRDPLVTAGVVGNLDRNKIGHTQMGANKYNHLYGA
.........................................................................................................................................................................................................................................................................................................................................................................................................................................................................................................................................................................................................................................................................................................................................................................................................................................................................................................................................................................................................................................................................................................................................................................HHHHHHHHHHHHHHHH...............................................................................
>A0A6J5M8N3_A
MASFSINLINNGSGTYTPTVLRNPSAASSGGTALTIPWVMNNLNGASTTTPLLGTAIWSGFNAIFNALSSVEVSRFQDLFINIIDDGAQNYSVNARYGGTLASGGTALTIPWVVNTMSGASTTSDVESALLRVCTDAITNSTSTTGV
...................................................................................................................................................
>A0A6J5M8N4_A
MKKVVLFAMAMIAAVTVTNAQNNFKKADKFVEGTVSYTKSNDVDASYGIQPTFGYFLTNRFAVGASANFAKDVDGVKTTGIAAFGRCYILNIGQNLKTFSQLNVGTATVNDGGIKTSAFGVNIGLGVNYFVSPKLALSLNVADLVNYTSVENDRTFTIGWEGVENPFSAARFGVLYRF
SSSSSSSSSSSSSSSSSSSS........BBBBBBBBB.........bbbbbbbbb......BBBBBBBB..........bbbbbbbbb........BBBBBBBBBB.............bbbbbbbbbb......BBBBBBB...........................bbbbbbb..
>A0A6J5M8N7_A
MTHTPTAAPGHFYAVWQSDEPDPARDLLADVLEAWGSPAYAERLRTGETRPHDRAAMEVLRGRLP
.................................................................
>A0A6J5M8N8_A
MALGLNKILVAGAATNAASAYFQSQAAGNATVVLPAGTYYIAPTANVTIELNTNTSGNISNASWSVVVANNTGGLFIADGTNVRANVLAGAPTITLFTVDGGEGVTGTYNT
...............................................................................................................
>A0A6J5M8N9_A
MDLKVKIKQTPEDTIRALRIPMHEPPSVLDDDYQSLIRYVFYTKEVYTLPINEDNSLILSPQFMGDYTQVNFLATTLFKIYNPNTAPSKNIIYGPALAVGCPLNGLYDFQSITNTLVEEVINILNIYSYRNLPLISY
.........................................................................................................................................
>A0A6J5M8P0_A
MSIAIMITSENLPQLKYISAVLRENGDWSEDMKDALKLVDDTIDVLTGSFQSVPFAEEPLN
.............................................................
>A0A6J5M8P2_A
MALSYSENNKRENTFEPLLSRVRLPYKGPVASSIINLFNDQIRMDLHRLDNKTALLESLIATLSDMSRNDLNLATPDYYLNEDLLMTVYSQEISYNSITQEYDVSMATPYYDESLFFDKAQKNSATISFLNRKLHLIEEALRKEQ
.................................................................................................................................................
>A0A6J5M8P5_A
MAQYGLGQSNPVENVFSDTANESSSLLSIGARDSINNMYGINTPDTKYITTLSQPTVSEVRNNVYYCESIITQLLKEIESNLDQVNINAYCNIDLENSHKAVWQDALKHNADASSLSLPNFIPYSEYQYSAKHQCRSCRELVKQYDLTINYTSFGHLLETKKVLSYLRNEILIIKNIVTHQLGETYRDETEGEIARHLSDWAKTAIHYTKQLAKEITDPPTSIPQSELDQISKKQAAQFQAFFSLKINSYISEIQSLSNGLKRDTVDTCSVFYSNYLLPALTFKSKVVEPLMLDFTTTAIGNECPTLLGEIIVARNSVTGNLGSVTSDYVERRSQMSKKVDALAQMIRLKRRYVNYITQLEYLATQRTKVIVSVETEELQKYKQIFIDIPIDSEKRMDLRSSHGDLDGLDGDAHPQYLRRDGGIITGNIEMSDEAKIGGINIPTHSHSGIDGSAPISALDIDYSSARQNYYNSSSTSPYSNITLTNLTQSVLTGGGIIFDATFEVEIEDDKLDSYEFEILYNEV
............................................................................................................................................................................................................................................................................................................................................................................................................................................................................................................................................
>A0A6J5M8P7_A
MSFLSTLAEICKVNDYVQPEGMSSRLSTTLPPERLANLHFRRLSFDEVTRISSIITNKGDDKNTFGKYAVQLLGATVYIKTDDGVFRGFEKEEIPKLGQLLDETLVKALVEEAERANYMWGFAKERTTAMVGNS
......................................................................................................................................
>A0A6J5M8Q1_A
MLDILNWSGGFVIGFLVGALVMYLVILIHTMDEDN
...hhhhhhhhhhhhhhhhhhhhhhhhh.......
>A0A6J5M8Q5_A
MKKFFAAIGIALVTTGAWASCSTHTYTMNGRMVTCTTCCYFGNCTTNCF
SSSSSSSSSSSSSSSSSSS..............................
>A0A6J5M8Q6_A
MPKKKLQEIDVRAILHFSGLGYSGTELGKLFRVTKSHISRILNNKRWKGLKIKPE
.......................................................
>A0A6J5M8Q7_A
MIIQNEVIEVRDELYLIKRRVKIDNDPIVDEWKEYLNCDTVFKHQPSGYYLFCNHIPSVSYEESQNESIDASSNRASNESYAQ
...................................................................................
>A0A6J5M8Q8_A
MNELRFCKPKAVYFDEVKFTIGILEVKVFNEIYNLDNFTHQDLSNLFSNSFSAHLNKGLKEISYNLPFTSINASREINKLHTITISVNNDAYQLVILTEQK
.....................................................................................................
>A0A6J5M8R0_A
MSNFHARVSEVTIEMDGLHITTVSAPDTKEAAPDEAQIGDFHMSLFTAEEWIEISGLIEKAIREVTG
...................................................................
>A0A6J5M8R3_A
MSEPYVRSEPYVKFNDLKFMNRQHKNLCKLLHKQIRDMEDDLMAEEECYTFLKNINEEAARISYRAVENNKKILFAMKLVFWYYTGCNSAHVLEEEKYVDIFSLV
.........................................................................................................
>A0A6J5M8R5_A
MTWFTYTKSSSTVTPPVRRKIVFPFLNEFLKVGDWVHVNLNDLDLNRYYYYEDGLIKNKADSDSYVVVYETDTSYTVTQSLLVGNPTLPAYENNLWFKSVTNVDASQKPVGNYYIYYHKDDIQYLTYSGNSYVSTTNPGGANFIATETQGSSNSVNFYSTVVTGDTNNVRIANLSYLGDSGIWVNKKSSTVGSKLMGTFSGPNLKIYAEKTPNSGILLLKIIKTSANGSGQSIIKQGIEIDLYASTVQENQLVYTFSVEDQNIFSTYDEIYGDFSFEIEISSNKNTSSTSNDVKISSYSFSKNYLLQIDQEEINPSIAFKTTGSVK
......................................................................................................................................................................................................................................................................................................................................
>A0A6J5M8R6_A
MRFLALLLGFTLLSQTKLDLTKQGRGSPISPSGYFNTMTFDDGRVILLPGPYFGSWISSAVTLPPNSQAICGREYDGNSHPAYEFGYIGMFRNDTNYGYVCTAEKRWKRFKLEEY
SSSSSSSSSSSSSSS....................................................................................................
>A0A6J5M8R7_A
MSQIRKAGRPVKGEKRRAICLRLPEDIYEYLRSSPEGIRQKVIKLVEEERRAS
.....................................................
>A0A6J5M8S3_A
MATLPQFKQRQLARRSTSDIDRLAKQYKANIDALTGEYQTAFTGYQAGVAEKMKPFEAQMATYKESLLPTYEAQKAAYQKKLDDYNKVLADIEANPVTEEVGYREVKKPRWGLFGLAGYTTDREAFTYYAPKQIPKFTETAPALPEAPTAPAIEEFDSSQFGAKKAEAESAFKREVGERRAAKIGAVSRKTTRPLLSGEQA
.........................................................................................................................................................................................................
>A0A6J5M8S7_A
MQAQIEQAMKVTRSNRAAAEYLRVGYNLYKRFAKAYKDPTTGRTLFDMHYNKSGKGIVKATKEPTATSVKRDNTKFRLDDILTGKHPQYPREKLLARLIMNGYKEEKCNSCGFCSKRPNDFKSPLVLHHINSDITDHKLDNLEILCYNCYFLQVGELRKKEMKMSHISQRAEVPLPSSQEMLDQGVDPNTLDVLTDEEKHELLRSLENL
.................................................................................................................................................................................................................
>A0A6J5M8S9_A
MTLLDSAENTNNVRTPYTILAFEYQGGFEGNGSEFTENYKVTFKDHRWTTIDLFDYAEFPRRYQQAKDRRLAKLGYYVKLCRWSRNRDAPQICDLEVTLSNEVANSQQLGNKDLAYEPNPIKRAPIINYGTYTTKETIDLAFDKAGPGGKRVVPIQTTALEPIIYTTERKRRQITIESCVDVLPPLLFNEYEVVNSVAVKLPSSNSLQPATYSFPPETLRLIDMTATSEMIENVQRYFKITTVLQHKSEGWRFKPRNVGRQAFKLLNLTDPNTGRQVVKRSSTPSLIRIGNPPELPMNPLPLINQPDKPNINGLVYPDWYNYDQTTKQFKFNQDPITKERLEEIYQEATLDFIVYLSVNLGKLIPGLDYYN
...................................................................................................................................................................................................................................................................................................................................................................................
>A0A6J5M8T1_A
MLKKAISSDTKSKTDFIKPKYLRQISRTSEIYLNDKPIKFEDFYIALGLDSLSRLKAFYYLSDHNRIKLKVKK
.........................................................................
>A0A6J5M8T3_A
MARGSTIIATTFFMDVSGFEGDYRYQPGHTKKAIYSIGDVYFCVSKTKPKDEVGQPWQLAADQAVAERHNTKLWFSKMSEV
.................................................................................
>A0A6J5M8T5_A
MLIIRKNQTNNLIATVSMNKTLPNPYYLFSFQHIASKERVSFIPETITSNIRYDKFRFIESGNVNLTSSPPQVFFNYLGQYYYSIYEQLSPTNTDPALTANKLESGRAWVIVGDDNTQECFFEPYISNDEDFSQVIYVSEEEQFCISGDTTPVCPPELTGACPTFLTRYSPTNSIYFKNTGATADYLATFDSCAPSQIALDESRLFMVDGCSNYYQYDYTITSGGCFNLTFVDKWDVWASSGTTPNASPSMAIYDDNNLIIGESQQYELQSGSTLYLYNLTTSGITKWLEIGNSAQVFNVYYNTGNTQTVLSYGSASGGTGYYQLYSGSTNPQLLAQIPGTYSNAGSTIYFSGNTPIAVNVAGLQFELNFSAGTMTLLENNGIPIYYVGFGDGFGYLSNIAQKASCYTYNIAVIPPTPSPTPTMTITPSITPTLTPSITPTNTLTPTITPTNTLTPTPSSTPGLNNPSALGALWWIDFTDASTLTIGSGEVLTATDKIANIVFSADPGGPEYNATGYLGVSGDVRTNASQLKNQNGAYPNVSEYTWFGFVYDDVVSQRGGRILSAAGPTSNDVFSLMSDINDPNFVWRFQNRLIDGGAIVLDTDITYSAWTAVAMRSYNSGGDAFFEVWENGSILLSGTQVSNSVYIATDPVFALMFGGGIDFNTEQFFFNRKLSNGEMAQMFQYISDKY
..................................................................................................................................................................................................................................................................................................................................................................................................................................................................................................................................................................................................................................................................................................................
>A0A6J5M8T7_A
MKPILVPIILTIFVSCSENSNMTVAPNKEIDSLLDRNKNTTVILEQINRKSDSTIVSKIEKTVQKIGKLETEVKKLKAENNELKDRIDDANDDGVPYRIRTISDN
SSSSSSSSSSSSSSS..........................................................................................
>A0A6J5M8T8_A
ALGWNRETISLDLVQAEQKGDKGLWYVSYISKSRITILDNLNIIREGTGFGQGIDRDLGKAHESAVKEAESDSMKRALMTLGNPLGLALYDKEQKGVAKPIDKETARRLMVDKCKDLWFNSLAGDKEQFVRLKEILQPWGVDPFTFVLEAESQVQNAWEILKLAEGIKK
.........................................................................................................................................................................
>A0A6J5M8T9_A
MMNYQDAIRKINKLLGLYKFNSYKIKENGNEIITEGDLAVGEPIYIINKDGQIPAPDGEFELDDTTKITIKDGLVQKINYDNMEQKQNFVEAELKDGTVVKSPTFDVGEDVFVVSPDGKEMPAPDGEHELKLKDSEGKEVLIKVITKDGKITERENVELPAEEEESVEEEMGMTTPGLSQGNDNMEGFKKELMAVLGDIKDKIDSIVADQEEMKKKVSKFAKEPAGEPLRVGKNQIQTELNLAKDDYITQLVNIRQGFNKK
.....................................................................................................................................................................................................................................................................
>A0A6J5M8U0_A
MKKLLLIFILTPLLAQSPIVDELKVRVYNFEKHYDKFFRKLFGCPEKGYLTENICNPGRGIVSYHDYEAAKKEARKLFP
SSSSSSSSSSSSSSS................................................................
>A0A6J5M8U1_A
MSSVFKGLTEYFGAAGGQSNTFKEGEVFIGQVLDVGKSTTKFTVGAGEITPTNTPYIVGAIRFLRANSVHKPEKNVSQVAEPLDRGCYRLPFAGEQVLIVKKLGKYYYFSVVTPLFFMRNNIDPTLLQDAYDSSGEPALTVDPEIEAQRFAQKNDFSEDALMNLAGAFSRVREGDSIMEGRMGGVIKFTHTITKDGVWNPETQITNIGKSVDGDPMLIMKANVRRKEYNPILQEANLIEDDDINEEDSSFYLTTTQNVPIQVATSVSMSSWSVNTVKGKLGLSDDPTARLQSFFPELSYDKDFVPSINVSGLESLAYDPNAAGGLGNITGVSDPGVPGSSAKAKSFDEIKLKLQELGYSLPTGIHFIGIRSTTNINTNNSGVQTKNQFADLIGVVDSNTGVTKFFPATTVPGKSYLETFYPGENRTAILKPGQYTNAFKVGIHNSSYKAFRQNTTFVIYTDKNRDDVPDATPQVASGGGFGINLHRAAASGVTTRVDNYSAGCQVFAAATSLAVLLQQAEASGQSSFTYTLLMSW
.......................................................................................................................................................................................................................................................................................................................................................................................................................................................................................................................................................
>A0A6J5M8U2_A
MSLKYNSQAELLLAEGVPVDKNDFDATLFQGALLYDINDGRIYFSDGVTWNWLNEFANTANYANQTGFAFTANNALNAANANFAKTANLAFTAEFAYAANTADFANTTSFALVANLSNVSNFSNLASFAELANTAEVALVADFAFIANLANIAIFGETANVANFANLANFAEFAFGANNANTAEFAYNALTADTAALATYALEANNAGFANTANNALEANNAQNLNGKPESELNVNSAFFANNSNFLEQRKWANPGAIGVTTPNTGVFTDVTVQGNLQVLGTFTFVNTAVLNVGNSFIVLNTGASTPINDIGVVFQRYATPNTTNYNVGFAWDEQTQTVSIGATPNTHPQSNITFSDKWLSVDSAGKTTLQSLTVPQANVTFLLSAAALSANGSVGTNGQILFSNGSTIYWGDGTTGFTGSVGFTGSRGLIGFSGSRGVQGFTGSAGFTGSRGFTGSRGADGFTGSKGDQGFAGSTGARGFDGSAGFTGSRGVDGFAGSRGFDGSIGFTGSIGPVGPQGVQGFAGSRGFDGSRGFTGSRGSIGFDGSLGYSGSIGFTGSIGFTGSIGDLGYTGSIGFTGSSGFTGSRGDTGFIGSRGFDGSGGFTGSRGFDGSGFTGSVGFTGSSGFAGSRGFDGSRGAQGAQGTAGTSITLKGVVATTSNLPGSGNTAGDAYVVEADGKIYIWSGTQWVDSGRFVGYTGSIGFTGSTGAQGVQGAIGFTGSRGVEGFAGSQGAQGVQGAIGFTGSRGVEGFVGSQGGAGVQGAIGFTGSIGFTGSAGPQGGAGIQGGAGFTGSQGAQGVQGVQGATGAGFTGSVGAQGPQGVQGTFGFTGSIGPQGAVGGQGIQGAPGFTGSQGLQGRQGVQGATGFTGSQGLQGVQGATGTSISVKGVVATTGNLPASGNIPGDAYVVQADGNIYIWSGTAWQSAGQFVGFTGSRGFQGVQGATGFVGSQGLQGAQGVVGAPGVQGPQGVSGIQGDSGFTGSQGLQGRQGVAGAQGVQGPQGAQGASGAQGVIGVGFTGSQGAQGVQGAPGTQGSVGTGFTGSASTVAGVQGAAGPPGPQGPVGAQGAQGQVGVQGAPGAGFTGSQGQQGTQGVQGAPGAGFTGSQGLQGRQGVQGAQGVQGAVGAQGAVGAQGVQGAAGAQGAIGAQGPTGPQGVQGSVGIGSPGAQGTAGAQGPQGPQGVQGALGPQGSVGPQGPTGPGTVNSGATTYIAYYTGTATVSAASGSATIYAGGNIQAADFVVASDERLKNVVGNIENALDIVKSLDGIKYTWNELAQRDFGYSSDSVELGILAQQLEKLVPELILPSAVGDYKTVAYHRIVAILIEAIKELAAKIDS
...........................................................................................................................................................................................................................................................................................................................................................................................................................................................................................................................................................................................................................................................................................................................................................................................................................................................................................................................................................................................................................................................................................................................................................................................................................................................................................................................................................................................
>A0A6J5M8U5_A
MVGVIVGVMVGVLVLVGVFVGETCIVLVGVIVGVLLGVLVGVIVGVILGVIVFVGVIDGVNPGVLVGVLVGVLVGVIVGVPPIVVLGVLVGVLVGVIDGVKVFVGVVVGVSAGQIVCVGVMVGVFVAVLLGVGDIDNLIVQFNLTSRSLIYHT
.........................................................................................................................................................
>A0A6J5M8U7_A
MYKLLSDKNNEFQCEIKLVGASEKTAKVRLFLEGTGCEYSFNGTIDGTRCRVNLGKLKNFSNLMESGKIRLEVIADDTLFVPYESTYALEESKSVKVEVIENTPTSKRTMVEVKVDNVSQSPTAKPSPKKEAVNELRTYFRKYTSFNGTLKDFQRLMKNEIHKNFFNAVCENYKLDKLSAIKQIIK
..........................................................................................................................................................................................
>A0A6J5M8U9_A
MSLAKFRKVGTKTGAGRFVVSEGIAPAAYLLPSQGLPTWYLDSEDDRFEIVITKGTILSVVADANGDARIVPANGTASSVTWGDAMPASWDPLNGATPAYSSGATDTVAVAAYSVPVGVAQYDLYRPFDKGTSQGAGFIARGYVEYPMVSLVNDDVTVGSLVRADHMGRPVSLSTALCGTNPYLQVGKVIEVEKFATNFDDGLLSYMQLPSDPGALKTVYELTRSGSFSGKLGIRSNLDVNNVIGAFRVNLTL
.............................................................................................................................................................................................................................................................
>A0A6J5M8V1_A
MDIQNTKNFDNELDTYSDTLDILKDVIAQLKYATGMECYCQLDIDYPIDMTPFGEAYDDYVNGWAGKIRLRVPDAINRCIAPYAEFPPCDNNSDGVSN
..................................................................................................
>A0A6J5M8V5_A
MANKTPLFEQEQLVNRIKKLNEDLKKLQDNLIAGDQIQLELISEKNKKLKELQKQLKDNNKEIDKQVINFEELDDTLISIGNSIKSNSKQLEIQRDNFTKVKIVSESIAEELKSGAASNEKTQKQIIEMNRAYQSMHVSIANTNKEFAQGRISEEERISIIKNQSDAFLDVANAIDISKISSEELRSLLQDMKGEGTAFAKSMEQAKIQSQLLDDTMGNFSGIPAMGELNNLLKTNIRDTIAFKAAVFALGAALGKAAYDYFGAPIKAGMQADRERQQAEIDNIAAIAKLKKDAEFIPQQIQQERNEQAIDTQNEINRLTHDATFAAQKAANSFSASMKSAAAEFRAASKTALFGNKLGGVGYGAAQMQMAGIGAERVAEAMSAASAVTGKMPTAKVGADIAIMAQRTGQSADNIANISSMFQRTESVTAEVAMNLTEGMRQLADNAGISLGNLMQEVAENSKEALGYQIKSGKALAKQVAYAQSIGVNFGDIAKAGKSMVLNYKDSIKAEMQLSTLLGEQVDLSEVRAKFAEGDTKGAMEALKAQGLNPEDMDMFQQEALSQALGGMDLSSLQKIATKTGTTAEFGAGKAGAANQDFLQRSVGAQAALQSEQAQISADQAIIDAKLSQQIADAYLASPEYENYKKKQNIAAQEAETLAHKMQDAWLQTDAYKKSLEDSMKLDFVSGIKETFMSALAPALGGAATLLINKVIPKFGKFGKMAGPAAIGGPSSSAAPTAMAGAGGPAMSGAATSAASGFGGVLQSIAQGLRAFANPATLLGLAAITLALKILQPVIEALVPVMLKIAEVVGTVLVQALEKADPIIESIFNGISNVIKSIGSSISQVIVTITDSIARLTSLNAAQMLSVAGGITAMAAAVGAFGAGSIVNAIGKFFGGSVFDDLKDISAYASPINATATAVDALANAFGKLSSIDISALDKIPWGDMEDFAKEGGSFVIAQSANKSFNITEDTAKNIAAQYKKLEEIATNNATLLKISEAIERLLLIQTTGEKQKLQLVIDGKPVTRMIERRADDATGTSPTTRSR
...............................................................................................................................................................................................................................................................................................................................................................................................................................................................................................................................................................................................................................................................................................................................................................................................................HHHHHHHHHHH..........................................................................................................................................................................................................................................................
>A0A6J5M8V6_A
MVAEVTILYDSNYRDVPACLECLRNEAVEDGVTMLVSVCIRNGQIDVRGMGHLDIFQTYALLAQGMKFLEPILLNTLKEKSR
..................................................................................
>A0A6J5M8V7_A
MDAPTTSKSSASATKDRYMTIRIPADVELALRRQADADTRTLAAQVLHYIKQGLASQQQEDA
..............................................................
>A0A6J5M8V8_A
MDSQARRILIQSILELQECLQEQYKEGHLTKVSNLWELQRDRAERLKYGNYYTRPHSRGTTKADQGDGQGS
.......................................................................
>A0A6J5M8W3_A
MPIPKISKGEDKAKFMDRCMSNSMMVSEYSDPAQRYAICSGAAKYNTRHDMESYNDYPEAVKNNAKKGIKLNEAIGNKCATQVGRIRSSQLSKGEPISINVIKRMYSYLSRAEVYYQEADDNKSCGYISYLLWGGQAAKRWAESKLKELQELSVFSAVVKPRAFVFTKSDPSSILNAYPDLQVERSDKKPEVKYLYQHDFCLIITDDPELFSEIKKANITLPNHFKMAVKFI
........................................................................................................................................................................................................................................
>A0A6J5M8W4_A
MGSRINIFQLPVNAYDMDHTTSLKKLLSWGNGIINDHEEISGYVNIDKALQQLGAEYGRVSLVLKSRTSMPSPLPLSPPEFFMCDLEELLVWVKLYGSRLRRAAMSKPTARAYLKMTKDLEDTVEALSKNPDYRSGFMRVLVVVS
.................................................................................................................................................
>A0A6J5M8W6_A
MTKTPYSEGFMAGVRHQRDYIMDFIEVHKNQNVAITVDDIAEEIEALHKRDMEVKLQEMGLSWGQKK
...................................................................
>A0A6J5M8W7_A
MKKLFTKVKNYFKNKKTKILWIAGFWTVESVLLINSISILLATGSIATAIGLLAMQAYGTYALFSILVENYKTA
..................HHHHHHHHHHHHHHHHHHHHHHHH...hhhhhhhhhhhhhhhhhhhhhh.......
>A0A6J5M8W8_A
MAKTIMELFKERQPDIYGVSATVLIESRGIINPPRQAALALASPNTVADLVGSTGAQLIGGNANRPSDTIFKDNTPLSKPISIVPTVAQLRNAVEAGQTYFVKTEPSPGTNIAFVAKNAIQSPAAAQTAAIQLVNKIGSKSAVKDVKDYYNLLKTVKNGLTYGPAKGIDSNGQVRSVDYKYSTHYPIYEEKTDENGKSFGFKTLKERPASQNWDIINAQVLSAAAFTGSAEYGDQLNKIDENNKSLQQTFVKFRVYGKTNNRDNDIVLPGTISGISEDFSPEWNTFKYVGSPFNLYRYGGVERTLKFDVKMYYLDVTTKNGMINNLNRLRKLVFPDEDINVVTYPGDTKRVSQLFFAPNLVYLTINGIYENILGIVDSLSFSIDDNTSWATTSPNIAGNVNDSLYPTVINVSLGMKIIEHPAIKGGKILYGENNEGTNRYVNYFTNKIL
.................................................................................................................................................................................................................................................................................................................................................................................................................................................................
>A0A6J5M8W9_A
MREVNAKPATEVLVERMNEKQFEQWHERAAIMEHMGNLSRADAEHMAALDVLRDILPQRKGKGS
................................................................
>A0A6J5M8X0_A
MADLLPPWTIDSLDQLKASLDDLTLTLDSDLYITSVTLWDAYGSVNAQASVNAQAVRVQLGVATVTATANASADATRVQFGNASVSVSSVVSCNATRVQFADAAVAVNANVTADAIRVRFADAAVNSDATCAANGTRVQFGSGNVTGEVTFTALGGIVANGVASVACASVFDASAIRVRDASGAVSCVADFTALGGVIADGVASVDCVTDFNANATAIYAGAGSIVVSSLVSIAGQNGDSWTEEVESDNTWTVTTVNRNTWAQVSANQNTWSDVSNSSNNWAQQSNGNNTWLQQN
.......................................................................................................................................................................................................................................................................................................
>A0A6J5M8X1_A
MDFEESFTKKLANDLEQGLYANADDFAAGITKHYMSSLSLNAPAGIPLTMPSPTAFGAMVPVGPGNSITNRTREKIFYNTVRAYFVGKEISQGKIRIQSLSQDIQGAIRTYNKLTADVQNLQIQIQNLDDQLREIRERLQSIIPEFKKFIATKKEIIKNVFDEVKSLGDKFKQLNAQNLSNFDYNAVMKDEIADLQALLSLRIQPSLNIASVAETFQTLASYARKSKAILSKYENTFSKEANLKTYVFKKISAVIKQFMKLLDGFINPEKYIGYWKELIHVPGGSVIGRIMLNIIENNKKLKELKKKLLAKVEAKKQSVRVQLDKKIEDLKAKLADTIKRVQSKIAKERELNGETKKKQRIATGKKLRQIVKKTKAKAKQIRRAIRHYRMILDTVQTIFTKLFAIYTTIKKAIDKAVTIVANVKEKYGETKANIEESISQAAKLARQRALDEFKRSTNLANADTNTAKLLESVGDSTPIVRQLLEQVQSLYKLNPSQVYAFLRRGGNDIKLIASNIETILAVDLPKLKQLLAIKPNSPYYQQEMEEVERITQDYNSAEGGAFGVTRIVRGEADRHMTYLKLIRSCRIINTKIDEAQLTVEKWIEDKEVELVEVVREQQYLDEYLEAQLDVNPTVKKIRNKKRKKEFDIVKAKEKLNKLKKLAREARLAYQLTVNAPRVFMGLMQNREAPITQNQAGVTQLVKTFLELQVERGKISAEQRQEDLRKFNAKIADLKAYEQIFLFFKKLIEECKETGIVAQIKKIYEDKVAAKGKSIKETGAGVFETLMEILDGARSAPGIQELAAIPGQLKAQGDLMYSIIRAEKTAFRQLRIKVKGLGDFIPQDTRDAGLLYIRSKLSKVSDLIIPILDAISLFFKKIVELIEELLDPVIAYIKGEIEEQKEKIQADATTYAKAKADAKINIDAKIMTFVFGLAGRLFWTGNSWTNQYGTKFIVTNVGRFYPAMEALSENGAQGYAEELGEGFSRQLARMSGIAIPQLSTGIPPFTWNSYVSKQDYVIGY
...........................................................................................................................................................................................................................................................................................................................................................................................................................................................................................................................................................................................................................................................................................................................................................................................................................................................................................................................................................................................................................................................
>A0A6J5M8X2_A
MGLNILQQPNLYASGFNPLAFILESTDTAEPNFRFIAEVSVNGISVATLKIYPHPEDDNGYFDFSRIVSTALSLSEPFIDEEAFNEAPKNYANYSINFGAEWGSPPTMDDLSTAFFNGYVINSAFGVREYNSLGFNIADYFANGSSGFKIMNNYPTGFRANAEDYGWIYFANEINPTATADAVRVIFEMAEGGIYSPVRDFYLLNNVNIIQHNSGDDNPFIVQILPFLPASAVEIGVDYISDGQPFNNLFDISSDRFRYSYQFYDEEGGSPISDIYYIYPNTCSSIYGRAQVFWQNRKGGLDSFVFDKPKRSTYNYNKLQAAKPLTRKYGNDISLFNSRSYSDFIADVEKTEAVNLISDNLTNEQFIYLSDLFSSPRVFIYDEALGDLTPIIITDTNYSPKKGLYDGVNNLTINFVYPYKEFTQR
.........................................................................................................................................................................................................................................................................................................................................................................................................................................
>A0A6J5M8X3_A
MGFFPFLAPFSPWIKQVMEYREANTVQSMLERQPFAILTSAALVVKGGSDIFESDTQKRKAAVKDIINSIPNDSYKGCIIASNVNDIPLSYSTGKTPVGIDFTGKIIEVENESGRRVSTPIIESIDIDTDGANNTLKTARVKVRCFTLKQLEMFELFFMKPGMNVLLEFGDSTLKYLTGFNKNAQPGQPINQNTKETYQVYQNGTIEPLTTYSSIEEALVPKNNYNDFCGVNGSFYKYFRSDTVGQQDYIKRVEASLGSFDLVAGKVTDYNFSIDADGTYNVDIEISQGNQLTLAIPHSKPTEKSKTKTPPKDIEFTPKDQIIELICADFNLDINLFTEMIGHRSNTHNNAGNEYKPDHGGDWDLDWFNFLKINKEQQDTVASSDAYISLRFILKILMNYIIADQNVDKSFFKLDIPKYKDLSTGKEIEIIPVRSHKSILSSSDDIIFPRKNIPKVEAPIKTKKDNKEKKNQPNEETYNLNSGIDGRIGKKLDFHHDSNLEKAIVGVQTQIIPKDFGNPKEDYVLGNALNIFIKYETVVKNWKSTYTRIDFLEKILNVVNKNGYGLYNLIFGVENENGKPTVFDHRFAPKNILEQNESESYRFKPTTINSIVKEFSFNFEMSNLVAGRTVFNSGKFLALAKEEQREGKQSGELELPAAAYKSVDNSTFGNADGWYSINNVELQRITENFRKAKEAEQKNAKVVTEDTKTEDTTKEADSLSEVIKTKSVNFLIDEDSPKGRKVVLIYKDPAFIRNKINKTQSDLNKPTVSPITVTIAVDGFSGFRCGQYFNVDGVPEIYNKIGVFQITNTTHNISKEGWITTIEADHRIITKKTT
..................................................................................................................................................................................................................................................................................................................................................................................................................................................................................................................................................................................................................................................................................................................................................................................................................................................................
>A0A6J5M8X6_A
MNDNTENETPQLYWSELADLTHISQVETFGFCTCEDGPKVYEDCTQDGQYPENPKHKTAKDYKLNTYANGFGVWHAEIVFTPPIGNTGEADRVAYNAMTAAKRQIRKAICERTAGAVRRLSYKVKDNTTTPGIGRLATLTICEK
................................................................................................................................................
>A0A6J5M8X8_A
MKHLAIHTNNWRRESLATAEYCFNVISSGVQGKPAQRNSGQLLYND
..............................................
>A0A6J5M8Y0_A
MNENVIPPCELDHDTLVIAKLLASYELLEASHAELLAALHTLTAVVGLTPLAGNKDALQEAFNIARAAIAKAKEVMP
.............................................................................
>A0A6J5M8Y1_A
MILLTDEDGKIIGKFMSTVTAFQNCYAMAQINPGSQVWGLDVLPQDKQILTHEPTEWMVVKIDKTEPVENWIRPIAQARSVMHQKHTSNTNSPRITYRMFKPVSLTKLLRVVQFPGVKTMATEKITRYPRIRL
.....................................................................................................................................
>A0A6J5M8Y6_A
MAITTGHTSVGLTATIIDGTSNSDFRLTVHNDDNTAKVYVGGPGVTTANGLGIEKLTTMQIDMYASQELYAVSGKTGHIIHWMKQV
......................................................................................
>A0A6J5M8Y9_A
MNIDFQEILKELEFRVPIGIIDLTQESQVTELVKILRENGVVNANEYAQRARVIFGYVNEATKQPDIKSLLNKTVKNTETGNDIKVSSALTYAKSKSPGQKGAYTAAVAMLKKSGVSSKDITSLQNKSKSTEPKKAEPTKITATQFQSAAETEKVKKSADATHSKIYGKPSGKVMGDEKEADNGVKNNMLKYGFTGYKSKTGKDPAPGSAGSAFNEIVSGEGVKILEKNPKLNEEELTRVITKQFCGTALGKEQSVSSNVVRDLPDDLKKNDCASKALIAARSARAKYDIIQTDLQNLQTDGKFSKNTKVHAFYGAKESLEAQVDVLKKSKGKIYAADGAELDRDDAIAFVLAGGGGWNPSDTASFVTDDKGNVMIEFFSDKTSPADIQDNSTLQYEIDKKKEQINYLENNKIISKKQADAARLAVDVHTENISKLENSLSEGPQIVADNFNKYAKKAGVSDKDQLDALNGKKTLKDKTLLKNFEVAVMDKKGIKKEILENLPKGCDKNKPDQKCLYFALRSVVAKGESTTGQQKVINKISSILMKEFAIKGESAPEGIDVNNIAGVQRKKIVKSHHDFISNMDKIKIDYEGSKIGLGTLTHCDDVIDSFHLSLMDGKPYKKGDPSSILSHSFNVIMGGPKVNGEILRGCLGVSNTKEFRKNFSVQNVAEYTYEYNEKQAIEFLKRNGNTNPKPKDIEIARNVTGIKLFSYKINKKTGEKEEIGFRTYRGKAGKTSKTSTTMQYSNKMQDCIKSKSKSK
.......................................................................................................................................................................................................................................................................................................................................................................................................................................................................................................................................................................................................................................................................................................................................................................................
>A0A6J5M8Z1_A
MYQDVAKSTELFVIKYPQTIVPSPTESDYQIGFIRRYFVRKANEPEGHIFEVSDSVYVEYTKNPFWKGDTIKWRIAGPLEPTFNIRGESEDKGVPNSNAASIASASAILKNIKLYLPNLLQFYRK
.............................................................................................................................
>A0A6J5M8Z5_A
MSQCRSPDHTLVKHWWSTRLAPLLTALFKFYNASAEGATAFSLLGLSTTIIRVSQCLWTHLGSNQGPIDYESIALTG
.............................................................................
>A0A6J5M8Z6_A
MANQAIALQARAPQTDFMGRAIQQNAQMMNMMSQQRAAERQAAQAAQEMEIARAEEARKAALQAPAMEKAGAEAMSARVKMVDEFLDLSIAGMSAARDANDAIKIGDFLKQSFNIPELQGVVDQTLSSLPTDPAQFESWRQQTLFQSMDAKDQLSQEFQRQTTGREERVIAAPKFAGAPGGGAATEVPGSRIEAAEGITYVRGPNGEVIPMPKTVPGTGGAPGGAPSGGGAVAQALQTNPGALKDGPFARSQPGYAGASSGFATFKTPEDGIRAQESLLRSAYVGKGFNTIDKIVNRYAPPGPENSAASVSNYKKYIAQRTGIDINTPITASQVPAVAAAMREFETGNKPSGAGVNIRMGEPVAGTGKGEKVAAEALTAMEGVTAKYDKTIALAERLLKNPALDGIIGNVQGNIPETVLSLSSQDAANALSDYNALLAVAGFQELQAMRDASPTGGALGQVSDSENRLLQQSAFASSRTQSEAKFRESIKTYLNLLRESKARVEKAYERTYGQRFAPQRAPAGGGGRETQRGSNIDNLLKKYGG
................................................................................................................................................................................................................................................................................................................................................................................................................................................................................................................................................................
>A0A6J5M901_A
MSAFDRWMAQNGDWDVTDGPELCNTEGEVSKPVNCQRVRRFRYSWKRYRVTESPPILHTFLFPFPESLENGGYMCNCVTERAKIWSPFRFHAGDAFEGFPLQWSRRQNAKQIGNFEATLQRLRIIPRDEVLQSANIARRQRSRELLAMMYETNVDDWTWCEHPGGIWRAHHSIIFGGASENI
......................................................................................................................................................................................
>A0A6J5M903_A
MLVSIHFLIKDALAFIQEETTHKDNVTDQESETSLETCTHPLD
...........................................
>A0A6J5M907_A
MKASEFRKLIREEVRKVLSEMPKEDVNYERIMALYNSTPLAKRRVSLIVCDDANATQAHLMDTLLQAGPEEMEEYIIALGLDK
...................................................................................
>A0A6J5M908_A
MRDIESKISPLISGLFPSFYQTDGPNFIAFIKAYYEWLEQNFQLLDLESVENFNVGDTVQQQNVTGTIFSVDGNSILVLVDGLETFKCFNVCSELIPVTSSSGGNTFILRGGTTRRLGTIFLSRNLSKIRDIDKTLDLFVVRFKEKYLKNIEFDTQTNKKLLVKNSLDLYRSKGTARSIDLFFRLIYGVKSSVYYPGDDLFRLSDAEWFKPQYIEINSTSVDRAITLVGRQITGVNSGATAFVERYVKKKVNAGFVHAFYISNVRGTFEVNERLKYVQIFPDSPRIVGSFTGATVIEGSESFQVGDLVNFESVTGLGGIGRVTSTVKGSGEVSFRLGNTGWGYTTNRVGSETAFTSNTFLSDTILLLANVEAGQFLSNVSPVIRGSGYSNNDTIFVSSRYARGVAKPSTNTSGGILSVKVLDRGAGFYPSVETPVVSVVNSTGFTSAGVGATWSLDYTYPKKYFEYLETITQPLSFVTYHNDLNIDLMTPGSLIEINNVNEFGRLVDINTNSNTMIISMFNRDVINSGDVIYLEANTASKVDVITVSSSNTTGRVISVSNTGTIEIGTPRGVFAVGDVVYQKDAQGDIVASATITKTSGLTLAGGFISVSNISGVFRPEASILIAGKGTTTNSEFRTITFNAAVVSSSNTFVDTFGPFVYSANNGVKAFVASKSSGSNAQYRIASLIDTQDVKLNTDRLSNTVLLNTRLNAVQFGLPYRPTANISSVIYGALAFEGMTVGAIRTLGDLNPGSGYNRDPVASPFQPFITGYQARDYIFTISNNQSSFAVGEYITQVNPKSFVKVSVSNTEPYRYGEKVFAANTTTNFIANGVVFYVDNIAKYIDLELTEGTFPTTNNFTLKSFITTANSFITNAVPFTGSTTARGQVKDNIGDKLYVKRIQLDNIFQPNKIIRGNLSGTTANVVSIVIDPNSDPAGLNASVNGRASTANGVVSQVQIIDSGYGFSNDDEIVFRTTTDEREGLVSNIKGGVGTGTGFYRTAEGFLSDVSKVHDGDYYQEYSYDILSRIPIEKYATMFKKVMHTAGTRFFGSVLIDSLANTIVSVANSAIEITDDSPYTIQDRESIDVQDRGELFIEIRE
.........................................................................................................................................................................................................................................................................................................................................................................................................................................................................................................................................................................................................................................................................................................................................................................................................................................................................................................................................................................................................................................................................................................................................
>A0A6J5M909_A
MGIDAQLLVRIKGDRPTDAQIARWSWDLCRAVGARHFFINDGLPPAEYRVAHDAWHVAFNAHPKAATWRTNTDDHKQILKDLGPPPEELRRALSLPRSYYPDYNEPDVEPGKIYHQDGDPILAADGEWFLDVSLYSRYYGPGYERGDILTICAVAEWIELNIPDCEVWYGGDSSGITAELFDEDARRAMKKHLYSQQGREYFTGFARGEPFPTPKPCGLCVPGEPQFTRHGWGMNYVMVACAGCGKSFASKDSGKTWETQKEA
.......................................................................................................................................................................................................................................................................
>A0A6J5M910_A
MKNTRYIPSGYTLYAKDERFGFEVYASTSPRIVAMAFGGKRSKPDWHYRFQDLTRLDAKIAETLSGLMSWEDRKAKHKAQRSAPHDVKVGDVFRCSWGYDQTNIDFYEVTAVLGQMVEIREIGQDRQETEFMQGQCVPLLGSYRGDAMRKKVSMVSGEPSIRIYSFASAYRMKPVAKIADKPLFESSHWTAYA
.................................................................................................................................................................................................
>A0A6J5M911_A
MSIFDRILGREQKALTVSERGELPGLASLQYTKHSFTPVTNFTQAYRLWKENPVAQGCTQAYALTMPEAYLAVRDGEQFVYNHPVSQLFAGSSWRLSIATAMTYLCIGGNVYYHKLRNNSGAVVELRPYSDANFAPVLDEYGNIRAYHYYNGSNTWEVPKDDVVHIRGFWVDPAISYAGGSPIVLASTTIESYNEASGTIFSIHKNDAMPKTLVLYEEEMGADQLALAERSFKRKYGGERRGSVGHMWGVRDVKRLALDYQELGMESTFSQYEARICGVYRVHPIVAYTYAGIMSSTYSNAEQASKDFTDMVRVPLWQMIADQINAQFAIPEFGVEVGFDLSTVEALKPSADEQRTTAIAAFTAGVLTLNEAREAFGLEAVAMIEDSPEDEVEDSPEDEVEDADEITTAGRNQTVQRKEGGPSSPAGFRSDALDDEAFFKAVDDISEKWAKRIATAFAKEAAKLERELIGNVKSRGAVMVKQEGDPFDVEEWTARFLSATVDARGGLVEEMVKAAAADVDAEEGEYGKARREGINESSQKIASSIGTIREDVRFILSSSGGLSGDEIADLLRAKFAEIKSTRADAIGRTTATATTGKTQASVWKTVSDREADPDRKIVRQWVSFPGARDAHGAANGQFEDLVTGFFTIGGEETEYPAGPNLSAANAVNCRCITRARRRIDYDRVTQGG
................................................................................................................................................................................................................................................................................................................................................................................................................................................................................................................................................................................................................................................................................................................
>A0A6J5M912_A
MTTGNFYKNPSTKDCWVYCSSCSRCQDKGRYTKCGKCSGRYDPNGCIDVDPDDFCDCKNGVLRWKTKNGKILMTRFKANPFKGQVKYQKKSEDERDWDSYVADMRNKMGDPDWNPISIYED
.........................................................................................................................
>A0A6J5M913_A
MGTEPQSLYDEAEIVTFSYIHHTAMMDYFPSRLSRKEYHSLVYQAHGECEFTRQSIKNQSIVGQHVQVKHRPEDTTPHDLFDTSVQMPAIWGMGPTPYANQMLEEEVRVRGTFGMAGKLTTYPMYYGVDQDLYHIRCPRPFFSTKHPRYSPDPYRFICMGRLDPLKQYNLSAKLVDDFRKDNQHYPPFANARLSMVGDGWGKEQVYASLAPYDFIDYYPWIDMKQLVPIIQSHDMMLMHSSSEGGPLITIECLSCGLPVHSTPVGIHSALSSLDPQRLLFSSQMEPLTDFVLSTCSIDSHVERYRIIEQIRRVYSKSTLRFI
..................................................................................................................................................................................................................................................................................................................................
>A0A6J5M916_A
MAVKKTKPNKFVDPLYGQGSYPPIFPMGPVNIQGPLRGAGDPNYTETMKAGKKKPVKRK
...........................................................
>A0A6J5M917_A
MRLDKEASQDLTEDDFTQLRDMASTKLVDESQGFYFRDYTDEECECEEFYLFAYGRYARKMRQIFAELDTDLVIELGNAE
................................................................................
>A0A6J5M919_A
MTWREFLLYKKAYDNKQVKEWERTRMISYLIYKANTTDKSPKSIKSFFPLPSDEVEEEKPKLTQEQLARTLKLYGVK
.............................................................................
>A0A6J5M922_A
MAKRPRPRLNDEELSMLHEYRLRAVADKLKDKAQPNAPAVKTAGPFGGSVSGPFEAAYDERAEPLTIRAESLGIINDLHIPVHDVEACNLAVSYLKRANVDTLILNGDVVDMYSLTRHGRDSRKYGLQYELNTARRELAALRKFFGDRVKMYYVEGNHEQWWKRYMRNVARELDEYQSLADTLKLREFGIEYVDNGMGIQCGKLRVIHGHEISGSGIYVAKRKLDKAKTNITFGHHHTSQEWTQTDIHGNQLGAWAVGCLCQRTPEWNRFSGYTLGFAHVMFNNGGAFEFHNKRIISGVVR
.............................................................................................................................................................................................................................................................................................................
>A0A6J5M923_A
MNNLKAIRKHIKLTQSELAKMIGCSPANICHYENKDQPISIEVAKKILAVAKEHGLEASLEYLYGTVNYKPVERDQNHKIELLFDAFGGQHIMVNGRSFITINYLAQYIDNAGMRSLSSKILALVKEDKE
..................................................................................................................................
>A0A6J5M926_A
MAFNSSNYIKDADKPFTNRITDPIVKTATYGMPSSSSSIAESTVDTMLTAGASAAAAAQLAAARTDNAIAGGDDEYYAIAGKDPTRAARVSLQRLRRSDITTKDFINRVNPQTKIAAYKSDNTIEIITVL
.......................................hhhhhhhhhhhhh..............................................................................
>A0A6J5M927_A
MRDPVWFAEFEREYNEREERLDEIREKTKEFKEQLEKTNSLWRKRKNLEKENG
.....................................................
>A0A6J5M928_A
MTYSKGISWIDDCRIPYTKGDVDKINFDRPRVRELKPDRDWILTQAHDFTNPDFKEYNTDGRFPANLLVCDDMLNDGVISKSSVYDNNKGDTNGFHATSRDIKGKRKDVGGFKDKGTNSRYYDIDKWFNNLIDV
......................................................................................................................................
>A0A6J5M929_A
MDPNEVLKDLMSQVRAVLKNETRHQDNIVSMAEKVMHLDQWLKDGGFLPNRWVSRR
........................................................
>A0A6J5M930_A
MQPFEARLNSEFDALRRVSDLYPILEATPVDEDGKPYPKRITGYDLLPDFEHDVLTSVAICKLWKMTPDEAVCSLSASEFLRRAAIAKASEWSQPTKQTIARNKEERMMRRR
................................................................................................................
>A0A6J5M934_A
MNHHTMQVKVKNGEQNVFVSLLQNKILLSIYALNGSMNISLDQGQVEELIEALEQTQAKVKEVTA
.................................................................
>A0A6J5M935_A
MLNKRVIASLAAVYLAFAFIFGNINSQQWSEAGRLACVLIFCAAFLIVIITNNDSTKR
....HHHHHHHHHHHHHHHHHH.........hhhhhhhhhhhhhhhhhhh........
>A0A6J5M937_A
MKLKPLVPLMEKKEAIASSPTTNLTLHFEKSFEAVGEEGTPEATFAISISSTGGKEFYRGVGDQAEADKINEGVKLELRRALRKFDKHVQYILDKYKYKQR
.....................................................................................................
>A0A6J5M942_A
MVLYFFFTGFSGFAPSPPSISQQRELVVPLPNNKTFYQWVMELSTLNGLDAQIVIPALDERLWKRWVFETIAPDTLGVSLPDPRSYNDWQDWVRELRITN
SSSSSSSSSSS.........................................................................................
>A0A6J5M943_A
MTIEQGKEINALYLGYNKTIDSLKIKTKYYDSAINQISKKQDTINLYRFHIENIKPATGIDQEFKEAFEKEKGINRIWTLALFMALVLIKTE
..........................................................................HHHHHHHHHHHHHH....
>A0A6J5M945_A
MYIGHYKSVNSSNEFFSEKRNELDFPTQVEYKGMRYLLKATHIVSSNTQEKNVMSMAKKHDIPFNIKID
.....................................................................
>A0A6J5M946_A
MIIGFEFRKRHDDGRLWFSVKPLGMKSVHIAAAIVFALFAWVACEITDVPDTKPTTNLNKLVMP
SSSSSSSSSSSSSSSSSSSSSSSSSSSSSSSSSSSSSSSSSS......................
>A0A6J5M948_A
MYTLTENLKVVNGLAPAADAAGRTAAYVSTKHAAKKVFAVCKANQGNAAQVTFTLQQATNVSGGSVKALTGDVQIWTNQATATNDTFVRQTDAKSFQTSAALAIKIVVFEIDISAALDLNNGFDAITVTTSASNAANITDVTYYIPMSYQGNNPPSFVID
................................................................................................................................................................
>A0A6J5M949_A
MSHYQAMQILDKVREGVPYPQHIIDQALRLTGDLG
...................................
>A0A6J5M950_A
MRSAGPYRTNLFRAGSLRLAALSRLLLLSNGHPFLNLSFQNQPFLDPLSICVEFVPNGRTLVGLCPLAACVAVIFAASLFGYASL
.....................................................................................
>A0A6J5M951_A
MISTQKNAQSQKPSTEVHDFASWKTDQLIRFAHESLQKINDLEDQVSHMRQDLRSALQAYRAIVQEQETQKAQKASTSIT
................................................................................
>A0A6J5M952_A
MPDNVTANPGAGGAAFRTLSDGLVNWPASVVAYATTVADGANVLQPVTPGFGMPVAQQGAWSFTLTGTAAVTGPLTNAQLRATAVPVSGPLTDAELRASAVSVSGPLTNAQLRAAAVPVLGPLTDAELRAAAVPVSGPLTDTQLRAAAVPVSATALPLPAGAAAETTLVALNTKIPALGQAAMAASQPVAIASDQSPIPTVENATVLIGAAAQTAIVNNILPAASGAAATPCENFRAATVQVVSTGTAGTFIFEQSNDDVNFVPLPVFNAALVTGVPITAAITATASAILYTFPIRARFVRLRIATLITGGSIQAFTRLSSEPWTAAAQLVASNSAANMQVTASGTVANGAGTARIGFVATAGIWFDDSTTVLAANAPFTGTSRDLTVTATATAFANAATYAKEFRVSAESDVAGTLWIEASRDNTVWRRMKSVATAAIPGGGFAAEIIHQPSWRFVRVGFTNGATVQARFTIGSMAMAA
................................................................................................................................................................................................................................................................................................................................................................................................................................................................................................
>A0A6J5M953_A
MKRKELNKTRVELIRDTVVDHIAKKQPMNVRKLLDITVLLNRLLSDMEEDPGFESNVTATVDAPVKYHVKRKTKKNA
.............................................................................
>A0A6J5M954_A
MEGDSRQQENIKSDHSNMVHDGSSVLQSSWIRHSTVLANACDWQSMGRQFRFVLYSGIVLWTIHLISLFT
................................................HHHHHHHHHHHHHHHHHHHH..
>A0A6J5M955_A
MTPHNIIRRVLERGHDFIEADQGAQEILERLAAQGFVVVHAKAVIQQDGKVSVTRLLVESVLEDAATWVKANYIVGDGPHPAMAHKFRRDMADILALRAELQEARDA
...........................................................................................................
>A0A6J5M957_A
MPVKPEGNETEQEFISRCMSEEKDSFPETDQRYAVCKSKWDKENMATEDITDNIDDLETETAQGFTYATPESEDFATLPTTDCMERHKSAGYTESYAKMACSKPKENDGQQGGVVGMSEEFGRKKFEYSPIAKETLNEFMGRCMGDDMVREKKKDRGVRAGFCYSQYQQRYIANIGKGWK
....................................................................................................................................................................................
>A0A6J5M959_A
MKITLSRQEVEKILLDYANNLVEGYGFNEVVGGSYRDIPSSVDLVKVEPKEQE
.....................................................
>A0A6J5M961_A
MPISDNVPTYRNVSKELRHAVDEYHLRVNDCRSCGICDIPERPEHFSTRPVFRGNIPCDLLLVFPAPRRIDVLSNSPLRGVEGSVVDDVVNAMIEFYPRLRVGLITAVHCYPFDAEISDRDPTKDHRDPTKSEVHACYHANVFRFMEMAKPRIVVLFGEVLKRYFPQTIPSVIYVTAKHPSSAIKSRTVDDYKRDLFYAVDKFLDQEGAVFICNKPARFTPRTKSG
..................................................................................................................................................................................................................................
>A0A6J5M965_A
MITGKRIISYSNAATDYVSLTEAKQHLRVTSTSDDTYISNLIMMAVDACSQYLGYSVRKASVQYGFDNLVGQPAIMNPVNGTEQPIGNLLRIPGRVLSLTNVQYVNDNNTAQAFTDYIVSPQPLGSYGRTLFITDAPSSTTDDTTKYLVSVVEGFEPPSATGVDASDIMPQSIKFAALLLVGQYYDNRASIVVGTIQSKMDFGLHYLLDPYKANYFI
.........................................................................................................................................................................................................................
>A0A6J5M971_A
MKLSQETVNQILGVHNSLWDYVYGQDESAPTLNYKGNTYPVQIPHHRGYASVMLPNDKGSKFMWITQNLRKPTYGTMAIDRAKKLGEDHRMSWIVDTTNGGFTYRAYISTTKNLASELIAGHIEIYDSLGREIVWSHNQALVTRKAEF
....................................................................................................................................................
>A0A6J5M972_A
MKSDILITLIKEVVKTEVKQQVKEELNKLIKSGKVVLNKNNGVQQIKPVSEAYKPQVTKVSQPQFKQSVREITKNPMLNEILNQTQPFTAAHRVEGGPALGATGGSILDAIQPSVSMEGDWETMDYRGTGMPQQPLPMQSVDNEAVDALTKALSRDYRELVKRF
....................................................................................................................................................................
>A0A6J5M973_A
MAYGLKYRYEWSSRTSGIPLKIDIYEDGFGGVVTILHEMGPEPISINWPGAEMEKEVPVMASEATLTFVQTDSFNIDTFFSNTDQKYQVKFYVSGVLHWVGYVQTDDLQQPYLDPPNLFTLKAVDGLALLKTQELTDDLGDRIWGYRKFIQYLFHCLRKTGDDLPINNWVHIYPSDATPADKSVDPAYDPFYLTGVYGQSYMTAKDEWDSCYNVLIKILNSFKARLFQYQGEWQVVRTGDYVYYNGLLSGSRWTDEVTATATLGKDFSSVLGTYIQQEGRSWVEGRKRAVKFTKLTYNFNQWVSLIRNDRFLEGQIQIPLGSPTEQYRDLPGWTLSDPTKIYGVQEIVNTYAVSTKLVMDDDSPRNEAETSAFPVKEGDKIAVRLRYRNTTPVTSSNALFTFRIVVTNGVTTRWLNQDGKWVNSAVAVYGSWATGEDQRNWKDYSIESVDGFPISGTVTLQFLGKSLSSTYRNEIKDLQITLNSFVYDSAVASGQYDKLTQSGNVIDFYEDEINAADSPVPSAKGAIFYGNDQSEDWRHYGVTEDVRFIRIVNTDLYRSNYRAYKTLTGSSVGFMWNDGGTMKPISPIVTLAIGSLHYLITSLQINYTSETCSFSLVELFVKDGTDDTATPSELLFRYIDVVDQRPEIVYKAKETFLQKVGRFLFGAQTYLNKTE
...................................................................................................................................................................................................................................................................................................................................................................................................................................................................................................................................................................................................................................................................................................
>A0A6J5M974_A
MSDLKFSKMMSSDSFYKELDKLVKSHNLTYMDAIVFYCERNDVEIETAAAMIKGNFRIKSQIQQEGELLHFLPKTAKLPV
................................................................................
>A0A6J5M983_A
MKFWDSETGKFDKKVLIVPNYTHFGDGKNINADSFVLVMKSFLDNSNYGNLQFIIPYPNGYMPTDFMKYPNVKLVNMGNISTFPPLMRIQFPDSAFKKIFSEEGIDIIWSHLPEWTNQLLIVRRYNTVTQSVLGYCHWWEIPENGAYSHNSFWNNVQGMLKMKVCGVNSEWVKRLIIKRASEFLNKETIDKLEQIIQPWYLGCDNWSEGVVKPKTILFNHRDDTYTGSQWFFEEMDKLWEQRQDFKVLTSIASVRKPYTESIRHPNRDHYLNNVGSADIGVGCFTKYSAWSMSTTDGLSRNVPYILPKGLCYEEMVGENYPLLYSGKKEFMKLIVDYLDGKINRPNTKSIAERLYWENTLKNWKID
..............................................................................................................................................................................................................................................................................................................................................................................
>A0A6J5M986_A
MLRSVRALVNRGHRDFSGCIIALIAIILSA
...............HHHHHHHHHHH....
>A0A6J5M987_A
MKDTFGKRIYTCKCGAITEGYVWFGKIKETQFECIKCGKWLGYTNLEKKPDSIISIRTPTKNR
...............................................................
>A0A6J5M990_A
MNKFKIKDNRTFQQRAADFGRSAMFWKGRRKGMIHTRDITLDDLREVFFPKDFSEKYGYLGYIYSSESSDAGKVIRPLILAMDKKAKPKWCPRWFLRLLDLFGNDKSIVRVRNRTLSNLHRKLTKGYRFIDWKTKWDWYDLRISIYGCQELQDMAHAIERDFYDKGKREEALVELMEHDKENGLYGE
...........................................................................................................................................................................................
>A0A6J5M992_A
MLTVKKFSAIWCGPCRALAPVMNEIKGQFSGVKFEEYDINNFPQVAEQYGVTSVPTVIIEKDGLELERFTGLSSKMAYINAINERLK
.......................................................................................
>A0A6J5M995_A
MENLINEMAENLKGFQANAEAQIKEVSAQVTVVKDELQKQIDSQLA
..............................................
>A0A6J5M998_A
PSEGGLEAAIDGRLTGYSYFQKTIASITALRSRLAQPEQEPVEHTTGHCENHKQKGGCQLHNLQCGWPDCDRKPITATQPEQEPVAWRDHVEQRLLTWRQSFVNRSGDQLALDDFMDKQSLDDLVDFVCDEYTTPPQRKPEQEPVAWIDEFGNVFPLGAQRGPKHLNEPMKPLYTTPPQRKPLTVVEIMREWRTANDSVVDFARAIEAAHGIKGEA
........................................................................................................................................................................................................................
>A0A6J5M999_A
MSEIAPPAVARSGGATSPHCGMVPRPAAPHPQPSGVLRDGKPECPPCATTPAGRKPGRGLSREAFTAIAEPILSRGGTMSDVAAATGLSWDACWARCNSYGLRRAKMDKFAEVARLYRLRWQPQEIAQRVGISVKSVYCYARIARRNGAEVPRAPFDGGFERQMNYAEVARRWNAGERQRDIAAAFGVRQTAVSGALHKMAASGMLTRPLGRWPKGGA
..........................................................................................................................................................................................................................
>A0A6J5M9A0_A
MAFASVSNEDKLIALNAAKLEFERDIYKNLAKLGIDADNYDLNSFEFDESVSTEETDPDYNYKKHVHGLITRLNTVKAKIVELS
....................................................................................
>A0A6J5M9A1_A
MKKRIGYISAWALFWSGHLMYLLMHRIPKLYPIYRWSMLSSIKSQEWAGIETPWAHIKNKMTNAGIENN
.....................................................................
>A0A6J5M9A4_A
MEKSELRIRVVIDDNECELSYPLVERQSVSYDGASTLSCAVKAIKDLVEIIRKESN
........................................................
>A0A6J5M9A5_A
MPQSNAFDTTSFEKLDFEYDRIENELSDKPRLIRGLNTFITRRGKLARRPGTKELTNGRFDFRVDRMWVYETEESPQRIYLVFSAFNHTTNYWELYYQRFSSPTPGPIVKFTAIRGCNLSRLPHEAVVARGKIYIKSFPDSATDFYGSIIFDGSGGVPKFYPWGIPRPTQPARIIANIAYLNGGITAIATTLIVDADTFPAAPFTLQLDNEQVSVTSKAGLTFTITRAINGTTAAPHLNKTLCVNRNGWVASTYPVNVNLTWRYVYCYESITGQVSSRVATEADPRQAPSGTGSFANLIPRITVRGTADTVNIPFIRIYRTTDGGGRFYYLDKIANTGDVNITYEDKFLAQNLGTTGFDAPITDEVISGTASTICPSTISNDPPPPNAAPKVPGVDPIDPATPTTYYAGRIFYGIGTKLVFSGNEEITDGVPEECFPSGTNGNFYAVKDPITNLRATADALYVTTINQSYILTGQTLDSFNLRPIYDNVGSPYGHPRAITRFGNTIATLTHDFRIALIEGNDEPKTISDPLFTDIVDSSSSGAEFQIEYWADLEKSWVFVCAHRNDNTELSRQWVYDINKSKELNKDFWFTPWDMNTSCIVAGRISEATAQRRLIVFFWDAENLKGQFSRLDPTGRETQDFHWDGFTSYNLFFTTHLAKVSPGNHVNAINLDAMVPCVSQIKFDRTAFSTVESDPYCYYYLDDLWTDAISSDLLTDPPRREPSKAYITQYIQVNEVAERVALEMRLINNADSFELQNLSFIFVPTSGA
................................................................................................................................................................................................................................................................................................................................................................................................................................................................................................................................................................................................................................................................................................................................................................................................
>A0A6J5M9A6_A
MTVIDRIRSFNRSRIAVALLCVMAIALIANMVRPEPVPAMTPAKVEAKVVEAPVIEAPVELTQYDRKQIQCLAENAYFEAGNQSTKGKIAVSNVVMNRVEDKRFPKTPCAVIYQRTKRVCQFSWVCEGKKRIRSWEQFAAAKETAEQVYLGEVGDVTRGAKFYHADYVNPRWNFRRVIKIGDHIFYKG
............HHHHHHHHHHHHHHHHHH..............................................................................................................................................................
>A0A6J5M9A9_A
MSSHARRFLEMLAAQIPGRASAARTATLRQYATRLAADVPQHLLDKAVADAIATELPEVPAYTDVLRAIRSSPVLPQRPGNAPVSPVSSAAQLWLGFCAGSATDDQLLRRLSVTRAHAGDDAWREVMAEHLTFIRKHRPDWLPRNPEPLTPEQRTEFVRSRLASIGLSLHQAAPPPSGPTVRTRPGLPTAATARSERSAALIAHYERLAADGNAAAALRAEALRSQQADA
......................................................................................................................................................................................................................................
>A0A6J5M9B2_A
MLFLTHSQTGLEKGKGKQMNKLQEKATELIAIAKMFGLDADSRPRGNDFVDIEYHTKKARIYTLISYTETGRVKVDTWETNGRKRETVPAKYLGELFSSVADTEKRHARKAGN
.................................................................................................................
>A0A6J5M9B5_A
MAIKRFTYIQGPRMGQNNYMYGIELKNAPKPVKSSKVNKRKRKK
............................................
>A0A6J5M9B6_A
MASIYSGGFNPFAQLIGNEDPAAINPSWGNNFTNEVAPQSPGMDFSTQAAFSPSGQNSNFGNMMNDSGLYNTAQAPANPFALQGNSSTVVQGPAQNTVQNPTAPQQNTAAPLTPPTAPQQPPSAFGNALATSLQTVRDFGNQQVPNSPQQNNPQMNSQQQAWMNANSSGWGDDLMKFMLGGGGDQFKFDPMNIQWLSDNGAKNDMTRATGVLQQGGGDALAKLLGGTLVQNPIATYGSQQRDNFIRMPNGQMIDTSTMGNSLKNAMSSSNPFSALSDIINLYQSEARNFNPQTNPSAIDLVNQGKLQSINPQNYNPGNFVGGQTSYMPSGPTPGNPSNPGMGPINSPAPTQTGIPNPGIFPPSGQQQSQSPTQPIPQPNNNVPQQQAPQGVNNNFPYYLNSPQRNGLFSSQGLYAQTGRGGGGAGGGATIQQAGTGTGNTGTNTNSPFQAPRPRAQASSAGNMPNGSRIIGG
........................................................................................................................................................................................................................................................................................................................................................................................................................................................................................
>A0A6J5M9B8_A
MEVFVLMGSMDHEGDYLLGVYASEQEAVDALGVYTDDLHDLYYVDRRVLGAPAEYDLGDGRRYL
................................................................
>A0A6J5M9B9_A
MVERMTDEEEARWQAGVKMLREEQPKKRDRRRKAPKRPETI
.........................................
>A0A6J5M9C0_A
MQNEQQSEFELVDPQPQIQQAEWCFQFFDNEPVVFAYSKSENESSNLVIELRPTVDDTLTFAQNGMVFKIFPREMTEETKKLREKQYANQNQEAAQ
................................................................................................
>A0A6J5M9C2_A
MAKDPREYGFEGEMAISQLKGIMQHAKQLHDMLEPSTDLPEWVQKKLTLAYDYMQTAADYMNTEMNEETGPSYKEELPHILKDIRGKRKGHADLRRQYGSNWKRLANSTADEYGHNYNRSHLLAMGKKHMEEEAPANSVGGGKIAGMGVGPQGEPGVMPKAMKRYKDKNAAEAPKAGRKTFSVFMQGK
............................................................................................................................................................................................
>A0A6J5M9C4_A
MIGQDLDRYFEMARSGMFHSGRNKPVSYDQPTPCATCKFAVKGLPDMAHFMTHCTVHTKPTHQDDVPLHSNLVHTHIRVGMDVPELRCNFHKRRENS
.................................................................................................
>A0A6J5M9C6_A
MESTYEKIKSYIFPAKKVLDSAGKMGTPAQQPAQSTDTSYIQGIVKQRMEEKMKPKNPLADMMSKTKPKTSGHARKKY
..............................................................................
>A0A6J5M9C7_A
MGPGFESQPDHLNLFFKTKQMNMTKTIVLEPSTNTHSMTGVIDVKPVDASILKIRTAGPSRVVHGEHHTMGIESENIIKYVQQELNPVTGKLQNAWD
.................................................................................................
>A0A6J5M9C9_A
MGTLMANRNVNKLKVMSKKIDRKERVKQRWDSIKTEIENMFLSLRFEPFGEWKDVIESEIIKTIKKHNVCSSYGREWKVLTSIQPDSNEYTFDVRAIKGNWRVMEITIGSKLVEN
...................................................................................................................
>A0A6J5M9D2_1_A
MLKFPDNSDFNGRPVRNVPDNDYGVGPSGEYEPFGQQDGITNLDGNGLIYVPPVKPNPTFVPPSFTQAGKIKITLFSQEDCQFTENDVLIGFGKSISVEKLNRSFGSQKTYRAVKAGVVSKNYFIVSIQKKFNTIRDLESNQDILAPGLKPIDSNTVLPTILSSKVLDTSQKTPIGDDIFTFGYNMGNPIGYNDYLYAENVSVKEFEYNEKTNEYVFLKEMPLNTDSGVVNLEFAFTPQTVKESDKIIDYTIEFTSNFASDLQNNISLYYEIVDNFGLKLDTDTITFDDEETDGKTIPESSLSKATVNFKILGNLPAGYKYKNVYYKNRKAPSLITNDITKGWKEVNSEFSIPAIEIKNGIVVNAILERENIVAVKPQLNLSTSQYDKEVKDSDTDATLNILYDNSNADFIDVYLSDKDVFRINASQGYIPLSFVKDFKRVYGKKKIVLVPFSEQYGSGDRYEVIINFVAVNDFPIITQILFPTQVEIPSFSDGNIEWDVTYNTKAVSSVDVDLYFKDKSRVNLFKNIPPTGTFKINLRDLATKFPQWNGSSNLTLIFKPYNRNGETELIGNEYEISTNIVYPTIKLDEDIIRKSIYDAFIGVLKFDEPEKESKYLSHLINLGNDERILISAWEEDNWTLSEKTEDEFGNTIVKNEVKSIILKLYEPLPAEVSLNSTMWITKLMTNPLIETIVLNEEAVTEYPYIKGPNFDIEVDFVKGQSTNYESLDDLIISASSSSTLIQNYLSASLVDTSQLNIKYASGSVSGGTAEYLWENFVHFSSAAERVNNFVYKVQLIENYETLIASASIGAQTASFAGQQEVQRLNSKKSSLIQGFDGFETFLYTSSSFTTNGSGSITWPYNGATRI
..................................................................................................................................................................................................................................................................................................................................................................................................................................................................................................................................................................................................................................................................................................................................................................................................................................................................................................
>A0A6J5M9D2_2_A
ASSNQNVVKWYENLVELATTYDTGNSNWLVNNIPQYIRTNTENENYLLFFSMIGHHFDNIYYYTKAIERSRGLGYESDNGVANKILYEMLKSFSWDAKNLGGDKELWNYVFGEDKAGGSKQSTPSNERSKEVWRRIINNLPYLLKHKGTRRGIYALMACYGIPSSNLSIMEFGGPEVTDDTKNKLLMDATSYALKMDNGTGIEVQSSGIKSVELFIKPAYAQNRVVFVDNSINQLRISGSIGSKYGKVIWGNGQLSSSLLPIFNDRYFGICVSDWGSYRQLDVMQVDGDREIFYQSITSSAENFSGSGQLIIGNVVPPDCFTGSLDEVRLWNQPLSSSIFKQHVYYPEMINGNHISASTTDLELRFDFEYPKNLTSNTFILNVAPGIKLNSTSSRNYYEDNAVSTGLTRLRTSMPFSGSAVGFPSATTHPYQFEVLNRNVVLEMPDIGTSRYATNKVRVEDQTLLTDLSSKSRSTKKSFDNQPIDSNRVGLFFSPNKELNLDIAKTFGNSDFNDYIGDPSDRFKTGYKALDNIRNYYFERIQNRDIYAYINLIRAYEKAMFEDIKKMLPARVTATTGILIEPHFLERSKYQYSKPTGSNFYYEGEHEYDTSILGENNQYETNIDADLSENLFGENNQYDTVITVTEDVYAENNQYDSIINANETINSAGEYYSYETTIQSELNAATVTRQDLNEDTNKLVGKNDYVDIGFGIYAENGAAIRTYYDANGSLKKERIRVTLVEEQKTKVYQKYNIVINGVGDPRGGFSDTSSVYLEKNLIIQPYSGSVTPMSGSGSIVNATPLSGYLPTHYRYTSDLTTGLENSYFRGCKNTSATTLDGSSPIEVFVTNPNVIKVAGRDNNEPILDVE
..................................................................................................................................................................................................................................................................................................................................................................................................................................................................................................................................................................................................................................................................................................................................................................................................................................................................................................
>A0A6J5M9D5_A
MARTLTFGDLIATISKKISRTTEEDFAALICSMTIQEIWKRYDWRESIETLPSFWLSPRMQDYGAPLNIVPQDFEGLRTALLVQFTGNPARIIPLDITKNLDRTNVYSFPSAMSYNHENSCFRIWPNVPENWGCPDHMITGTYKKLPVSVLPSSYQGTALPFDDKYFFPIVETALWKGYKLNGSPMEEKAQLSALTAIDEMARDQGLNDGDSNITPSSSLALTSGNFQTGFLWR
..........................................................................................................................................................................................................................................
>A0A6J5M9D7_A
MPNIIQAVLVNFGREIYIGDSIHDAMEAVKKACFEASIMRDGALVASFSPIGGWKFY
.........................................................
>A0A6J5M9D8_A
MNGRRITEAGDLRVTQAADDRITEGVVDVLVSVTGTSATAALGSVTARAGASASPTGQQLALDLGAVSTTGTATTSATGVAATSAAGSVTVTANATTSVDGLVATASLGSVTATAGATAAPDGVSAGTATGTPTVTGTAVVSPSGVAAGGAVGTVTVIADEVAPEVKGSSSERSTRDLFRRISEVRVEQRARQRVEAQDRERDVREAAALATAERETRTAREAAAAARRVATDLAARREAEARAEQALIAAEVAVAAAEAVIAWRQEEEDIELLLLAA
......................................................................................................................................................................................................................................................................................
>A0A6J5M9E1_A
MSNMFLNIVSTFKNDGIKKANSELGAFSKQASGLGFSLSKVGAALAGFGIVAKSVEFTKTSIDSARDLERNLFSVQTVFADMAPIMEKFTQNAHNIGLSQKDAAKASVFLGSVLKQSGFSMEDVTEQTQKLVGLGVDLAATYGYDVQEALLGMTALFRGEYDPIEKFGVAMKQSEINSELAARGLNNLEGAARRNAEQVIRMELLYQRAADATGAFTGQSGNLFVEQKKLQAQFENMQAAVGTQLLPVMGELVQALVPLVDELLPRLSEMVTNSLPAFQGLTDLIKDMSDATSNTGATVKLFADALGAFFSFVAGNFGLLLTLTALIGGVTIAIQAFAAASAWIVANPVGAAIILLGSAFLIGADGARRLTEDVNLAGASLEAFNGNLEGAAETGVYVGGKFGMLKLDFVEATTEAKNLAREVKNADDAKLGRLKDELMGVKISAEAASAEVRRMRRYAGVPDKVITAGTTPSATSTGGASDAAEKAAREAEKAARELADAQEKAAREAAQEQERIAKELQDALDEAARKEEERIRKREDAYKSFGDSVKSIFGGIKDSIMAAFSLPELGNSVNSITRNIKKLLERTKAFATNITSLSQQGLSNELLQQVIAAGPMEGGRLAQALAGAGGGFIGELNQAYSQFGSIASDIAGVGTRSAFGNQEVINNYYQIEVSGGVGSGPTIGKAIVDAIKSYERTSGAVWQGA
....................................................HHHHHHHHHH..............................................................................................................................................................................................................................................................hhhhhhh..............................................................................................................................................................................................................................................................................................................................................................................................
>A0A6J5M9E2_A
MSKSKSKQFRIGEHAIGGIIEARVTKEEPEYELVEVKALDWNDPETVVMSDWAETDSPVWKQGINDTLHEMTTSYYADKVMAWINSQISKVKK
.............................................................................................
>A0A6J5M9E7_A
MSKPYNKFVAEPFTNKIGQTIDPGDRVAYVTTCTGRVYQGTGWFDGVYKDPDNGRVVLTRVRGIKNKKTMATGKIITHIYQAWSFQENRHVERSYQYPETVEVDCEPHGFTNLQCHRMFKI
.........................................................................................................................
>A0A6J5M9E9_A
MHIKSFMAAAVAALTLAACAAEKEEVVAEAAGDPAAAEAAPAVDAPAPEATETPAAEVPVEVAQ
SSSSSSSSSSSSSSSSSS..............................................
>A0A6J5M9F1_A
MENLAGVITSALIIAVCFAGVHSIVDLRREQARRLGVPYMDKPRKRTLLAVGAVGALYFGFVFIAVQLGW
...hhhhhhhhhhhhhhhhhhh........................HHHHHHHHHHHHHHHHHHHHH...
>A0A6J5M9F2_A
MKKIKSAYAIPCLLTEKGYFDPEDVFFVTFKTRDEDEALRLASCICGPRKAPYSMVIINEKGQVMPY
...................................................................
>A0A6J5M9F7_A
MTPTEFVIWLQGFVQGVHHYNVTPAQWDYLKEVLEKVQTENKKL
............................................
>A0A6J5M9F8_A
MIEQLFPGGGGGAADELAKVSSNDTTAGYLNGKLVAGSGISLTENNNGGNETLGIAVSNLDASAITAGTVATARLGTGTANSSTYLAGDQTYKAAVTSVNGSTGAVTVAAGDTTYTVTTADVENTTTETTIISYTIPANTFANGELIFLWSLTQFLNNSGVNPCEVRHRIKINGTEVANFAVNQGIVSTANTYWEHIYLWRDGSTLRGPNPTGSTYTNNIMSTSTLPNGWRATDRWSATPSFASNITVTHTVQLGVANAATYLRVMNARVVKTNGQYT
......................................................................................................................................................................................................................................................................................
>A0A6J5M9G1_A
MSDPGINSTDLSSTSSIANSISESFYPNGEMVVTGTTMSRQPYEDRSLRSADPVKILQGDSLYRNPAFAINAYAQSTQSAMHGIIASMSDIGDEVKIADPNDPRGAPLTGAAAKMEIAKNSMLVTNNAPSGFADSIRALNDSIINSTTQPTTSDLAYVTSEMGATLAESTKGYIPSSEPTMVLNGGSRGIALESILSAQEKEVYTKKISELHGKANFKGSVNPFTIDFNTNKAGQNLSTLDFSINQEPSYISGSMQSLPVDSGLLGSGQKRCYISAALIEMLLQVTNKIYIEGETGTRTLVGPNFSVLTAENNSVSDHAFGRGFDIMAIGNSNSAPNKLVTNIDTYRQALNLLLTTLNGLTQDLHPDLIVVHDQLMTELGIADQGLEGANAAVRIKYPNLGKFVNFAVDTHHRNHIHVSFSPQRAGSFITPEIATAITGVEFDSSDVSSGISMDKFKQNFFGKNDASLSPDELMALLSTSGLFSLEVSAIFTAIAQREANVRPAAINTKRPQDFSVGMFQINLLKNAHGDKTFYLKYNASGQPEDSTALGYKLAYSIDSDNNPNTLADKVMNQATQATVDQRVWIPYNQAWMLGVTAVGSVRVAQVVKKNNPIDEYCFHPWGDYGTTYVPGFIFKTKFSTALSVYLNRGGTDANLRKWIRTNIPQKSRAYAYLEGWMGGNVYDPDGNVL
.................................................................................................................................................................................................................................................................................................................................................................................................................................................................................................................................................................................................................................................................................................................
>A0A6J5M9G3_A
MVTLELTRQEAELLVNAINSINYSGDIASRNQVFGYIQAILNLQAKINNQLFPEANTVAEPQEEVAE
...................................................................
>A0A6J5M9G5_A
MTALSTLTTAALIELHNTIIEDAPGVSAVKAFHTKTAGVEKIEKMAAKHEAVADRLKAAGYEVSVSAPETPAPAPEAPAAEPAAEAPAKRRGGRKPDPAVAARKAAEAEARAARKAEREAARATKPAAAPDVKVSAVIHAIARSEYTANNGEEPSTAAECSTWANQVSVAGMAAASVSQVMRGLVKRGLAVMGGGGNDQTVTLTDAGFAAYKALGGVAPVIPTADAKPYTPRVASADGARKWKVEEETARQTEVSATLIRLMKRPEGATQDEMAAALGWRRCGDDLNRTLYTRNLTPRTEAVPGKGRRVRYFLD
..........................................................................................................................................................................................................................................................................................................................
>A0A6J5M9G6_A
MNEHQYPNNPAIIKEITEMSTQPQPQEQVMKAQPQTKEPTMKVKVSDMPELDGKFVIAGTGSRSLILDEEKMDKVEDYLLELLYQAKAKHGDNLVVISGMAEGFDEALARSAMCVGVTLIAAIPNKGYSAYYWRDNSELKIDRMSAFQELARYANETGAVHYVCGKNVYVDGKHSNFVRNEWMADRADVVWVYNPTSKGTAQCYNYCRTNGIRTFIINPEGGNVKNTDKPVEPMNPTEKEKPVNTIIEHTKKEVAMYVPGKVQTSFHGIVDYFDIWQEVMEVATVAGISDKVWSKIKGIKSREDHKNTPLEEKEVCTMMLDKICKKYGITREYIDQKTANEHKGHLDPMIDGGIKVMGGTMRLITTMPMTNMDGEVKDEFKQGAYSFAFLDTFFPQGYRVEVRNVKRNPITAAPLPEDQITPETVIRWSTADHQFNIIVNDNNGWLDAFNKIGLIIGNSKKFAKRSQEFARQSCMYGLYQTLDVEIMDPADLGVDEKYVDGISAVSRSIMVNMIENNTNASEEWKESMIKRVDSGKTSIIQLRVLTPHGLIKGNAIVLPDKMMNGYDIRTFTPNVKEEIKTNGWYWATAEASYGKQPLSSDDLTLAIYRDVMGVIDPWLMLSTLQNALNELVDNYKNGSDSDWRREVAMNIDNEDDMDPNKSSMIKRIDQLADKLNEIGLGIEASQLLMYLKARGVAMMFGILTPEGKMVAEGDAATQRGTGTRMPIPFAYRAHIMTREVLEIFGYKFNNKGMQGFYHDKTHCFVVPGEFFVENYPNHGGPDLDDSINVMIRDFVNEEGKRSYKALLMRNPNDFGEWSAIPVAPSEVEHCYHTYGNVPTVIEADLRAKVEQLSVMLNNNEINYDYEALPGASSLTIGDVYSIEDEARMRNSAQAMPGGTGATVLPKMLTYAITGEVIHNQLVSNEQIIDAVQQGLGTPGDMKLISNSGDRFYREIKNWMVRTGGRIDRYWVKSKRIPMRVGVEFKYWGKNYTFVADKENSPILEMMQAREAIVRAAYKELLEWANTPHMPACVANMEMDADERKLAATEFAQITQWFYTVTANGTSRDWARKLVATLEKSDEEKGEAYTDRKMLRLFRQGFIAKTAKPMGNHDKWLFVVDPELNALPIDWLIRAYKRFITQ
.....................................................................................................................................................................................................................................................................................................................................................................................................................................................................................................................................................................................................................................................................................................................................................................................................................................................................................................................................................................................................................................................................................................................................................................................
>A0A6J5M9G7_A
MIDPLMSPQGVRPRPWIPLSVVTIAHRKDAHWLESMIKTLPQGCELVVLWNEHGDDDTVRERKEKALDNGVIVRFFETNWKEFSFSEIRNKAIAKAERDWILWLDADDRLMIHQHPMFLKLDEYPAGVAGLLCGCVGVQPTHSTEKPNEVVRYHVEQVRIFRNGHGFQFENRAHEQITYSIQRAGYNVGVCSLLVHHEGYQVDADTMRSKMERNVRLLAADVAECTDETKFPFLVDMLNRDTQGLKFYSLL
...........................................................................................................................................................................................................................................................
>A0A6J5M9G9_A
MNHVANWKHQYLKPGQITAVYPVTGEPFIGRVDRVRKNKYGRVSYEVNGRMVMAEELFPGQQQEKLKIPYTANL
..........................................................................
>A0A6J5M9H1_A
MKLELTNPKAWKKLAERNIDTASKIQIYEKLGGAYRFAHNENEQVFNRLTELIKYALKERRSKVNEQFLQAGEAITVMQNGNDLGKFSVKSSTNNGATILSQDGNKEIELKSFNGKYTDMKGNEYQIKRISAERVIYEKDESDHEVGMAIGQLDDIIRNAMELKSKIGTTEFNMPGWIQDHISQSQNFINQANTGYHKLNPKK
...........................................................................................................................................................................................................
>A0A6J5M9H4_A
MTIQIIATYFIGAATASIVAVIVNQRLVDALKKKKAELRHMVRQAHEQDIKIHEAVTQLALMKDRYITLSSDYDTVHNNRKHDAQALAILQEDFERLKFEFKEADDFRTKIRLAKKKYMERKRNAK
.hhhhhhhhhhhhhhhhhhhhhh.......................................................................................................
>A0A6J5M9H5_A
MPAIHIIDPAMHVDIDDAINEAIEESGNYAECKITGGVLYSPYSDNDAPICDHIQAARKIAQKMATDYSVISREGNGRVVASCSGSTSRPDNYDADAYETTRSGAYTTGNYVVLYSLPGMAPSFYCECDTWADARKALRNSAHYSTAIETDAAQEVR
.............................................................................................................................................................
>A0A6J5M9H8_A
MKYSGDLVAYTLGGTSYLADFTNVSFKVGANVEEGKGGAQRHSDAVPVKRMFEARTEIMRTVTGARQTSLTMSVASIVATIVAKVRNVTINVNTTLQECSARADEFQTHQATGTKHTGSATLQILDADTTTLFDTLNGSLAGLTTTLSLTVGGVVLVLPILLTGAEIVVERENLILVNVDFEQKGTPTTATGSTLLTSVLTGTSLFTIVCQITTVGTYTGNSVIESATFTMPEEGIVTEQYNFKGLGQPVKS
............................................................................................................................................................................................................................................................
>A0A6J5M9I2_A
MRTSPRCASVTKEGKQCLRSENCPKHKEVNAPLKAARLAKEIKWRKAMNETAAKKNMKANGGAQLPLGLDDQPCTFEEGMAIVNAIFIELHGRPYRTLNNNEGDK
.........................................................................................................
>A0A6J5M9I3_A
MDKFSVIIPTIWKSEYTMELLKRYSDCQYVGEIILIDNASHLNKNIEFQKVIHIKENENTFVNPAWNKGVSLSNFDYITISNDDILFDVNEYYELLTQTINQAPFETLGYIGSHSDNYVIKIDKSPVLELYDNQTNKGGWGCLFSFHKQNWKPIPEQLKIWYGDNWIHMIAHPILHLSGINIETKMSTSSDLEEIRAVRDNDVKEWHRLLGI
....................................................................................................................................................................................................................
>A0A6J5M9I4_A
MDLYGELRDFGYLWLLGMTAAAIVWWLIFEIRDTAFQNGYWKGRADGWNMHRRMTEIKAKSDEVFDYDKN
......hhhhhhhhhhhhhhhhhhhhhhh.........................................
>A0A6J5M9I7_A
MNFPNFPFNWLMVRKHKGQMEFVGGQNFETRNESTAKLIHTADYLYGFRDFDWVCVNTWDKDMWAEYEGYKVLSYCYTGDDYSRCVPDFVFDNWLQTHVYDYNQTVQQIVAVGKIAPETDLLGWRGAMSHPNRRNLLNFTDKSKYDIEEVRWTQLGPDKPSHCDNFVSLMDAARKWRFIIDVEGQGLSGRVKLHLFGRRVLFMQDRPYKEWWHRDDLFKPWEHYVPIASDLSDLEEKLDLIKSDPILEKEIQENAYLFAINNCMRMHALERWGEVLSGL
.......................................................................................................................................................................................................................................................................................
>A0A6J5M9I8_A
MAKSKLRGGKKEHNKRVAKRNEQLKKGHWELEMLKRKIYDEAKTRYEEEQNKQTEIKIKNDDGHNNS
...................................................................
>A0A6J5M9J2_A
MHKEQLIYFREQGIFNKSLFSRSGKVGNPPVLGTGDRRVGAGLLDQFIGLVAQSGERQPVTLEVVGSKPIKVAIVYWLVTQW
..................................................................................
>A0A6J5M9J5_A
MQNYWLSDVNYQKSFIKRIRESAEKMADGSVDIPAAEKEYAEAMLGIVAKYGKLSDYDGNGIYVGYEPGSENENAKIGVKCGNCYLNESEKVCKIIKEEIEPNGLCRLAAIPDSLVNNTEKPEDDMEDEEEEEEEDDLDDRLNDRQKKMYETYESIVEEYGIFDQSSKANGAHYAPAAKNPFIGEGMVCGNCVFFIGGGKCEIVSGNIEPNAICKLWIIPEQLIKVRQ
....................................................................................................................................................................................................................................
>A0A6J5M9J7_A
MHSWWPDWLPWVGVETWDAETAWEVLEVARPVRVLHAQWFRRSMTIAAWDAPHG
......................................................
>A0A6J5M9J9_A
MNPFDKDYKAQLSFRDLETDRKRSYQASRVLNDKRKTGVEPYPSLASRVGAFEGINPRKVTVEMPKMKKSRR
........................................................................
>A0A6J5M9K0_1_A
MANNNDIDITSDEASQNLYSDSDLAPLSSLFREMGNDRSTWAKIGGALEDVVGVTAEVLSMGDYNYRNSFNQAIDNDITGKIGNYTQADFYDSDSLFVKLTSYRKSEMSHLKEEKTRNLVFERIYQSGLIQLAEMAGGIREFAKLRFENAETLRASASKFNDPVRDTVWLEKLIQVKNYFYQDPLTLATVYKFFPNLYRLFITALAATGDYGHNIDDDPLNNHKQIMENMFKSFGTDEEGNAVFKPIWAIENFLTSQKIDKVIKEMGWTTSNAPASPDIFHLRLGASNFYVPPVSINVNTGFQTGSLTGGAIRQKASPKFNTGYKDTTINLKLYFPNYEEIWGITIDDATRVTLNSNFHIDFKDPAHEQKIDKFLSSLRGLIASFKYAPIIPIKNHYLNSVFDITGVALSSMTISTVPGFPFTLEVDLELFQFNHKPYLPMIKDFNQAIHWGKYRHYMGRAAGALANSVNAEFLTSAPTEPAVPGKAEDKILTGSVSAPELANENDSYETSPYGAMPTDTKPYDNGILTTNVFNDWVNGNGITLYVPESVQSKIFSPDTASFRSDEEKAVQEFGRAFWENLLYKFGINVTDVTLYRSLDTVVINSTEMKSSLYAKSVASKIVDVALAGANAKNVYEMVYDASVINYINTEKITNVFVIDYLRNRKSPNELQVPVLGTPEETQALKEKKWELYLSSQSVKGMLNYRIDGNTESILRKKKINIDKSSKDWTNTRAMEEKKFVDAFMATLYERVFQDESIRSLLNIGAIKDAENVNRTDGTNISAFTIREWEVPMMKIDLDPNSVIVNSVSLSMGNNLARLQLQMQEEPTFQYIGSKDTMISIAMTVFGENELKKIKKMFDFLSGLARLEHAAGVIGFMGIKNVITALAGVKYVLPLNFSVQTVEGFPHVYNVQLMLVDFDIFQQKRESISNQQQAAFIKEFGSKRNPFLRLKQRWDMINAYPDLPLDLIDADSKDMVGTLDPDFYFRSFEMYDDDVVKSIVDPSEYTIPTSNANEKNNLNDRGKSYVYFVKKILIENNGDINKVKEYLIDQSKLSSSEAMKVFRIAIFDQMNEPEFESPLQASRFIANKYPTIWKDMIDLFQDDDDIEYSFEDVKFGTRYGELKIGDIVSGSKEEVSKFNKLIADSIEKADGKELPSFDPDDVDHFGLMHFIPAADSGQTGKLPAIYQTPDGGYILGYQHKDDGRFYIAQDFLRIDSKGKLTPTSQVTTISDTQ
................................................................................................................................................................................................................................................................................................................................................................................................................................................................................................................................................................................................................................................................................................................................................................................................................................................................................................................................................................................................................................................................................................................................................................................................................................................................................
>A0A6J5M9K0_2_A
TPERDPQKSHTGVPTAKSLDSYMNAYGNDSMDSPQAVSTGGSHKGVAKHWQKMMLDTRYRDIGGRMVRAFPTYMLWLIDDSNYFAGVKLFDNFYGLQSIIDFSIVQSEDILGDTLMLRLSNTYSKLSRPELTLTSIINTDGVLTNGVTNKDIKDTSTNLAEGTAAVLQTLLNRSMNIKSHMSSKYVTEIENMRLKPGVRVHLRAGYGSNPNSLQTVFNGVIAEVEHGEIMTIIAQSDAIELSPIINSTKKKGDSGKIDGGINTGLWMSEPRDLMIRLLSMGASRMREAFAHATRGAVFSENKFGIRHFGSILYAPLTPEEEQKSASYKASVINAFNAIAKNPISGAGGLAWNSTVNIATGGTAQLINTGINVGTAGMFSPAQNLTGLESAGGSVRTPIVGAMQSLWGNFSTQRDLEIFKRNIYPGNGVGVAQFLGGDLDDGWATMASIDMTMIDDEKFGYLDRLSNSSWSGLIDQSGKGDIDALEVIEKATANNKLVDSSNAIGTSKIIAGAASLTVGAFASPLAGLALGSGLLGSMNGRGLTNIMKTMGLVSDLDDDIYDEVSFRAQTYMRSIWDMFQMCARLLPNYIVAVRPFEDRSTIFYGKPHWLYTSGVFPVSTGFPNEENAKVNGITTPGYINAEDTLNEILSSVNKGTGPVADSIAALQNKESTVADNMATMSKEMMSGTGIFAPSARLRGRVINFNDTERQKYYANGKVVSRLPVTKGKVQVGFHLPFSDSGTNDPQATDGKKRDRVVQENKYIDYIDRPIQQTHKQIDQLPIRFRYPFFTNRTTGTLRSLDYDKMIKSAKGEDVAKIISNIVEISLLEKSLISKEKDSDSTALVTKKSEGGEPTLDFNFNFASKLPFLGLDEILVGTAAFDPSGIFDPEGKLGINLATQIIRMPLPILSTSDTQISGDNQPVLLEKYEKYYDGLDPAYALQEKYKHIQLDFSEWGMPKSAEDEQFYIAMRWPYDPVKYRTADLGWDEGSTGDAKRQVLQDFLRMYNLKEEDLVGTPEDYKKRKVLVYNPEKKVAVVCTPAYFLWGETEADNEDGGSNTIDAIVSPDAAYFLHLLINDKGQILSPMENIGTITADQADGNSVLSTAGQWAGLGMAEQNLKECMFTFVPDNTPVGVVTSNFNPANRFTYDNTEAKLGLDETFLVGFGAFKAGDEGRNLEDYSNNGFLPAVVASATAGIDNRMGGKELIVDGVSPKEFYSFDEALALKSSADWQRD
................................................................................................................................................................................................................................................................................................................................................................................................................................................................................................................................................................................................................................................................................................................................................................................................................................................................................................................................................................................................................................................................................................................................................................................................................................................................................
>A0A6J5M9K0_3_A
WSFGGNYMKYYDNVQAADYESLKQDKLIEQLEQDKEAKTFDNFKEVYDPLDSVSVTARGFYDEKFDSTVKTIAGNGRRVYEAQQIWDQFRYGYHNYDSVKNVFYQMFKLDPNDDTESSDPIFQILVGNKFEAFEEFGADSRSSEFLTLLGADWAPALSNRTGATSVNAIDIAVNEYVDGGFDGFDENNLKIINKDKGVIDAYNALVYKKVSGIRNLVKGHFESYEYGTPPPDPDPAKETDKTAAKKDSNDSILADVLSKLGKAKTPNDKATELLSSIKTPKQLFLLLVGIFRQKLWSDPYARAWVVLRPDKKRFNPSTSGAVLNAVAPAAMMFNLGSDDNDQWSFRSFDRIFNAFIDYNAEYASNPQSLIKLLKANAKEGSNAGNWLTGVLEDVDSFWDRNIGPIFTAFDAALGNLLNMFRMSMAQMGYGLGELENFTKQANILNKAYNDSIYYSLGRQGTLLRAVDNPFTREYGEPVVEIREPFQRLHYISSFTHILKNNIKENFSGVATQITAVSDGKYPVTVSLDKAAPPERQVEKTVETGLYFDNIKGEGVWGMLHPIFHPLQTVRGIAKHAQGDPDELTARRVALSHLKESLKDIYGGEIIVIGNADIRPHDIVYLADVYERMYGIFEVEQVVHHFTPETGFVTSITPNAFVTVNDPSRWFLSSWMASQFSMQNLRNDARLLLANKSNNSRMTVNGDVSVDRLGEMLKSQMVGGMQFTHGHSALLKDIQANSLADSMPEGAERMKAMIAASTGRQEGSMGAAVFAGLVMPAITAGATLATTVFGGPLAGAAVAAGLSLATDGAWNAWKWVRDNVLDQHGCYIQYLSKNGQPMDAGLSNFQGMVVGKYHSIKLLPGLLNARTKTKSIEGNAYIRSDDLLKNLGWKEKEIGDLVRYISLENAIVHSQLLKYSGLGPEKTGLNQYFKTIVYVKHVVDGDTCDVIDVLSGSDETYREYRIRFDGVDTSELQKNNVSKDIGIIDVNSTASKGMFFTKAALEGRLVVLRISPNNSTMILTADDLEAGALVNNRVNYAQSRTGEKWGNSGPIRYMASVFYKTDAQSYASIKNQVRSIFLTIPETTNNTLAFVRDKVKELISPESVIYTRFDQLYEATVDAQSLLVGSVPIYSAPRTAIHFETTGETDPLNALSNIEIRAFDALVDMLILLKVYNKASEWPMTEWDEYYEDGSPVTLNWELVVNGLAKVYTAGLSLVSGPALIQSQEMIPMLKNVGS
...............................................................................................................................................................................................................................................................................................................................................................................................................................................................................................................................................................................................................................................................................................................................................................................................HHHHHHHHHHHHHHHHHHHH...........HHHHHHHHH...........................................................................................................................................................................................................................................................................................................................................................................................................................................
>A0A6J5M9K1_A
MTRIRKLTEVIVSSAFVFGMTIVGFRIEEPVLGLIAAGLVALYFKADFSK
.....HHHHHHHHHHHHHHHHHHHH....hhhhhhhhhhhhhhhh.....
>A0A6J5M9K2_A
MSYQPLNATTVTERGVYRIRKCYNQQRYYIVKGRQRSAVASFLLLSDAIEYAEKRANA
..........................................................
>A0A6J5M9K3_A
MILDSIVVGFGFVLTIAGIYIVKLRFEIRDLRSDARLAAVKQRLLIDYIDTLNKQVPAKKEKK
..hhhhhhhhhhhhhhhhhhhh.........................................
>A0A6J5M9K6_A
MPTISAKRPQLSDGTNVNLRTVTNFVREAKVALIQAGEEEAAHYFEMFEEYLVQDVASGKPFGFTYKALGL
.......................................................................
>A0A6J5M9L2_A
MRKQADEFILARLANLSNAAEGATLPPKLSKNQRVPSVESPFVTRTESISGGTQFYIVFTEPAGSNTYSVYYSLESPNTTAISQFVGPFNAFGSPIVVNVASVAGRKITFYIQTTLSSGLSAPLEESPTCTSVTL
.......................................................................................................................................
>A0A6J5M9L4_A
MSGAIDGSIARGFNPTAPANANPFGQFSATIDMANSINRFRREDETFNAQQTIGRALQNAMDPRTGQINQEAFRAEIGNNPLAGFLAPQALAQAKALEQGTLQVQQSQALLGMARLSNLRQSVQGLLANPNVGREDVVKAVGELLALPENERPFSATVAAATLANLPSNPAGVRQWLIQQMASTDQGLQQIQRFLPTPTGVPNGAGTRFVDTNPLTNPNAAGQSVTNEPSPADRNALVQRYNPETRQMEFVPRQELSPMVSGSGAPAAGTAPGQGTPPGSGSTPPPNNTPFGSGRYPGSSPQTGQVPGATTPPTQRPSTSAAPAGPPLGASGASEITAARSAEQGIELSRQADEVPTILSTLGNMKTMLRQFNTGPGASWTREMVNAYNRVAPPTMQIRVEGTAAQEEFVKLSVQLAQQQFRALGGTGANEQLASAMRTSPNETISRMGNMSIIALLQGNADALRVKNDEWQKWLSSGRGPETYGQFSNEFNRGFDPRIFQAIHMSPESRRQMTSVMSPTERETFNRNFRSAIDKGWISIPGSEASGGR
.....................................................................................................................................................................................................................................................................................................................................................................................................................................................................................................................................................................
>A0A6J5M9L5_A
MNNLIKLIITGAVGGFISAVNVDLKKWRATPNLAFDWKEALKSWLLGAISGAVAGFTGAQAIGVE
...hhhhhhhhhhhhhhhhhh..................HHHHHHHHHHHHHHHHHHH.......
>A0A6J5M9L6_A
MLPVILYSAKTLQYWNPETPFRTGIGGSETAHIEMHKELILANVDVHSFAPLADDEDSDWSLWSPSQDIDYELRKPKIVINYRSYELYDKEFHPGIKNWFVAQDVDYPWTEERLKKIDRYITLCNDHSKYTLAKYPSLRGKVFQSSNGVRADYIKNLWENPPIRDSQQIIYASSPDRGLLFLLENFWRIRERVPEAILKVAYGFENTNKIIELMGGKSAYHEGFRDRVLQLLSQPGVKWLGRLSQHKLYEEWFKSNIWAYPCNFAETSCITCMDAQACGASPITNNLWALADNVNPKFGKLLPALPQSDILMRSYFLEEIIEQLRKPMKTEKRKKMADAALEKFAWKNIARQFKSWIEEDSKNV
............................................................................................................................................................................................................................................................................................................................................................................
>A0A6J5M9L7_A
MRAVLRYLEEVGSALSRLLNALMGGDGSVTFSARCWALRLDHPPICRVLVWLVDAVNVQPGHCRGAWEWHRARDLM
............................................................................
>A0A6J5M9M0_A
MPIVYSKSKPEILGRMLLALEKNAGITATYPGAIARAFAESVATEVSDLYETLKFAVDQTAISTASGRSLDLIGELYGVPRKLVSADSEQERSSYNIEFFIGSPSSSDIVITKGTSIYNDVTEFATRQYQYQLESDVTIIAGTTKAYGRITPSFTSQDFTAAKGTLTKHNFISSDGTIVYCSNPKEVYSISGMESDENYRRRISLSIKERSYGTAESLRLNALSLPGVRDVRIRESSYGLGSCDIIVVPESQRIDPSFVQNILDNLSGRKPVGIKLNIRIADRIPINTVVNIVLPQGLSAAAISAIEGQANLFVRRYLNSMTIGSSISYSDIENQVRASSDFIKSVNILSVTSSGQEVPKGIFRLNTEREYMIAGTVSIFSVIMSSQGY
.....................................................................................................................................................................................................................................................................................................................................................................................................
>A0A6J5M9M1_A
MAAGKLNYIVLYPNISQVYGCASKKIALESPPPDGCSLEDKRILFVTYEPDNNALSVYQVPQEEVLNAEIKEKK
..........................................................................
>A0A6J5M9M3_A
MPNKSLNIFGYIGDPWSYSEDPAIVDTDIKAEVKDLANYDGLDVHINSYGGIATQGIAIYNIIRSAVAAMKKQKPDFTCTAYIEGIAASAASLIFCAGDKRVMRVGSQLMIHNALTVLYGNARDIRKEADVLDQYDLSIAAIYENTGKKSRDEYLKLMNDETYFIAEEAVESGLATEVDSSTESILTALPFTKGNYQAFMHRAAMARHIPQKISKAKENIQTKASNKGLANALFAIADEAID
..................................................................................................................................................................................................................................................
>A0A6J5M9M5_A
MGPDYESQLVYRFVDTTSRADIIGYKHAFANLPGTEQPTIEIKILCADKEDAEDSEWLQVAYVNQNTSLLFIRDVKRYCKFEVIISSSSSLSQSNFLLLVQTQIDEIAVPVISDHSRSILSRFPSWTKIYGDSLERATPSLALPETNAGKMVNAVIGDDLDKIDELISRIELDSFIGSATESQIAWMYVSTNVKPGFVKVLGNNTELARVSTMRDLLETRTTDYVFYYNFTTLELFTLREFVNLKVDNTVVDQISAQNFNSFDEFGVRVGLQRLYLESNSNFAKRILDVYKNPPAINAEGLKLTLRRELDIWRAFGATPESTYLGATPEIIEISDFETMSRYFSKEGIPTKDFFDFVEYLNVKYPTNYGYIKWGESYWDYAGKLQEGISSIPKITDSATPEGYSEYYQPGIGDFEDARLKLEKLDQEISQSSFGLRVTGIKFENTEPAYEPINVKYDTYISYYEDYVENDTATVTYDVKLLLNLHGDIPNDAVYTARFTDYVTNYFDQTSSPEYIVRSIFNSSGFTTGDSIYYNNGGTPYVNTFDVSATESYTFNEIPLYSVDAATINFISSTGPSGATGSYTSIGFLDATPATFAKNTNKNVIKTAAQINDSPYATKLKINSEIYNNKKKRLVNTPKIRSNRFSNKLNDSSDITQESDITLVPQDLIKNFIIPYGATPLYVHIENIVEDDYDIDLSASPYQGYGGISVNRDQNKAYLVPSVPNILFSFINPNFATPEQHENYIDTVGSTVNYYFTNIKFPLAATPDQLKISSNDGNGYPFNYLTWENFTANYVDNIEYYISDQGVVGANATVDYSLLNNYGSDLVGRYDFNRSDFGLSDYDSSPNLWIRTLEVINEDDQVDVFTLWNDSPVGINNDPDSYSTSFAFQNDYIDQARWQYLLDKNQATPEGLLNYLDPNTNKYVLKNIPIYATRRDVRNRLITPSIKTGWYFYGNEERYIYAKPQRQSVFQDATPYEPKQVLLPQVARQGAPIIVNVDPYADNAASPAVQYTQVAFSEEATPSVYSYYNYEYIVAKYDDYLSLAYSNIFDLTIKDEYTGEIVSSNLESSTNIIDTTVLGGAGYIIAGRQYRVSYRVKNTFNVDHHYFYEIDNSYRSLVTLLSTPDTSSWLTEVTYESALIDADAELDMTLNPLYSPLDKGYVYLSHDSYDLGSIEASLSPKEILSDNKDYMAINVWSYDVNGNPKPNVLVSISGENIGATPSVMRTSDDGYARGYVFYTGTNVATPTLSDVFVQELYNDPSLYSATAAYILKPDLTDNNKLSAEVTKKIINADGEETVYIYGNATPNAKVYWRRGRNLYMALNTEYSSSTTVPGQTLYAGMTTADSIGNFQIGPYRAQNDATPGYWFAVVDSEFSPTLNEDPVTIVGDIVYWYERYDVNQSNSGEPTLPPDNGSNTEYSHYLSNPAFKMNEDTEEVYYENTFENSWNLPSWYPISRYDQYQMGLFGSTPYVIETFDTLRPDYEEE
............................................................................................................................................................................................................................................................................................................................................................................................................................................................................................................................................................................................................................................................................................................................................................................................................................................................................................................................................................................................................................................................................................................................................................................................................................................................................................................................................................................................................................................................................................................................................
>A0A6J5M9M6_A
MQKISFEQVRKTYNGRTGCACGCNGDYTLPSHVSIEESNKQTGWNAYDEKSVSDRRAKIALTKVNKAIEEYGHLAKDNGRGAFEYYGLNGDANRVWFCYTNSFVAINVGNRATTVYL
.....................................................................................................................
>A0A6J5M9M7_A
MASGARPYVTLADPPAVRRVPARVRTPIVVDLDGRRLALTVEQAAELQLQLAAALLRQRRPG
..............................................................
>A0A6J5M9N0_A
MARKYYGTFKSFNNTDWKVEIHDAPTGSATAGTELKLAGEGFTLDRDGEGSKWHENRVKSSRVTARWVMPNSTVLDAFIGIQTEAETYWTMVVWRGTELWFVGRVLADQLNRLRESIDGKPVIELTAVDGLDLLDGYNVQPSWFTSDFIQINVLIKECLEELNLSAYWAYLGKTDYYFFDAQSMYAADASRKGVDMLRLNVRTFLQTYDPFQDIKWIDLTGLYDELNMVTCRQALEQVCEIFNVRFMHANGGYWITDVTSYAGTTIPYRRYDSSMVYKTTGTYSHRQALGTLPARPQWAAKPNLYYQPASRQCIIDTERLNIAYTSRYRGNASINAYELIATEIPTGSTPNIVPFKFKILVRFAYPANSTKNYEQAEIIHRTWLEDSSGNKKQLDANGYWVSTSFVDATNEKIDIKNQQGNWITYKFEKQCTTAPVGFDKLRISIDEVNVIAPMFSKIGGWRTGGTIRDDVAFWGSIDVAFATTSDYQNPDYVFEVTELFNASAANLANSTQIELQPKYYYSGNKYGVGNIWANDGTQWVIADEFFGGWDSITKGTPTKMLGVGLSSLYADFVPVVRGTWVDSGSLDLVKSLYFDNYTWVLNGVSFNPRQDQWEGEWLGVAPVYTNTTTTGEGLRIGNTQDGIVRDRLNLIETQVNNYQSMLSDMPDTILGYLVNDADGAPTAEPTLNTRWEVMLKYTESTGNIDWHLQEHDASVTYTNGTHTITNGYELIICDSTDGNVTVNLPDADENKGKKYYFIKIANPHTVTISGGTFNINGSTATTINNLYGSKTVISNGTQWYIIGSV
.....................................................................................................................................................................................................................................................................................................................................................................................................................................................................................................................................................................................................................................................................................................................................................................................................................................
>A0A6J5M9N1_A
MKCALCGKEFEYDEQYVVRLGVAYHLTVQECFNKKKEEK
.......................................
>A0A6J5M9N3_A
MDVLELDETLWEGYEEWLEEQADRAEYERGLEL
.................................
>A0A6J5M9N4_A
MTAELKMMIRHLGGGVVLIEDLLDEDTLRSIDLNLLENTIEPQGYKKIDGKDFMEGGYVIPKEDLASMPIRYMQGIEVLPFLETLNNAMYRGAIEYCKLFPVAAECITDYTGRHFIKYLSGGLMGTHSDASLGYKPDSIEPNSTVALGNTITASIVLNDAFTGGGIKFSAWDLEVYPKPGSALFYPSNYIGAHEVLKITSGIRWAFLAFFSHGDRTYVSSAVNNQYPERYEWTMKFRDSIRNSIGTTEPNLNLSQRKVLISEESAKK
...........................................................................................................................................................................................................................................................................
>A0A6J5M9N6_A
MLSKILYSIFILILPLITLAQNGGQSNENSVLKINYIGYSGSYFLFKIENKQNCAVRIQYTHSGNTRMLDTTIEALSVFLYKIPSTFSEKFIAKARSRSFCPNELPDQGWVEAETISSTLPVTFMGIFVKKINHNTLNVKFKVDEDNTIKFYRVLISIDGGKKYINKIILFPNGMEGKKLYEVNIKL
SSSSSSSSSSSSSSSSSSSSS......................................................................................................................................................................
>A0A6J5M9P1_A
MLHTTELGWTEYCVPGLKHLSNHHITEDGLIGERVTPETATHAIVVEVERVDKELKITSVETRVL
.................................................................
>A0A6J5M9P4_A
MNLSELSYPDQVAAILTATRKAIYSAMGRLHSGTSGRPKNPDRCPCGAMTKARAIKRRHVCTASASEVAAPPNNNT
............................................................................
>A0A6J5M9P5_A
MVSERQRAAAERAARVKALFEQGLNDDEIAAKIGTDRCAVRATRSRLGLLLPPEEVTRRKSEAAKRGHAEFRGSVVPDGPLRAPDVSHLYQGRRYDRGWTMDDARPEAISGERLATVAGGLLPAALPEPHGQEAQGRHEGAAPPAGDGGAANLGDHLRHRGGLIDAGHLAHAGDQEPEPRNARRFLGP
............................................................................................................................................................................................
>A0A6J5M9P6_A
MKTEIAVLSRTCINGTWWFTVWHEGRMRGKFIERDLAEHLKRELSAGKLKSPMYYVFEYAVERLGATHYITEFIQESMQQEAEHLQDAFNYGKNDSDYFLDAKDYYNRTYVAIPK
...................................................................................................................
>A0A6J5M9P7_A
MIKHILKSFGLLLDAGFKTYGALSDEQLMSKAQLYAHLISQDPRITKEIIEAVTWSYVTGKATKLVRGEEVPAGIDFPTAPEYLEACIRSWHNLYYYSAIGYTVDRKGYEVAHVILLSRKAPEEEKERLIDQARKSLGLPVPQEGKPISSSRLAEAKALVERVYQQDLRIAPEEM
...............................................................................................................................................................................
>A0A6J5M9Q0_A
MDDSDSQKIKRIKRKKAEVGILQRYLSRTRHVLSAVWIRFAFQNNNGFERFILESQCGFLLYFRMFLVILYIAYETIK
...........................................................HHHHHHHHH..........
>A0A6J5M9Q1_A
MSKFRKFRDFEFDEDYSDRGFRDELKERRKMKRMRNALKARNIDELLDPDDY
....................................................
>A0A6J5M9Q6_A
MAKTSKYSVTYTNNTLYTKGNEFVVESTGEMYKGQYHIVDGVAYTGKPKTTGIKRLIPSYLTNQDTYIYDKSKQFKSRVKQFVQPKFFRPAPTPTDYEVGFIQRYIVSHNLDTTRFPIEIGVSQANTYGGRLGVDSGIWTLHRIKWVIVGSFETTNTINSVTGQPGPPILSVEDQNRATLEPIIRRYPMMEFAFRNYTEFAQSSLF
..............................................................................................................................................................................................................
>A0A6J5M9R3_A
MIRQEIIRFNDMLYTVKRKFSDQSVRIDKVQELRELLECDIVLKQNGWLFYCQQIAEAEVIE
..............................................................
>A0A6J5M9S2_A
MTPEQFVNYAKGLANTAIMSGAQVDPRQLLAAANNVQETIQQYKQRLND
.................................................
>A0A6J5M9S4_A
MINHLKQLETGKRYKLCKEIAIKTSYGLVTLPFGTEVTLDYVQVSPCYRLGVTEISTGEFYELFEGDIS
.....................................................................
>A0A6J5M9S7_A
MLPWAPQMLTPLGQQVRAYLMSDIRKPTDIATDDNRLSQETPNDA
.............................................
>A0A6J5M9S8_A
MPANNFLSQDAVGFTFDEEVLYFMTANETSAHGISGATIPVGIMKKPGRIAAAFVGVGTPAVSASGFVSGTVDAQVRINSATVMSTLPSIAMAGSAGQAGRRATNFGGAGVTSGVVNQASAAFSAGAMISIDYNARSVGSAAATAAGTGVYVGVLVRYEAI
.................................................................................................................................................................
>A0A6J5M9S9_A
MNTPTKIYKDMLIKALQDLLDYPDEQYQGAKNMLDNFIHNIEQMQLAEDELFFNFNQALMDLSKKVKTDKLMVIPIKYKN
................................................................................
>A0A6J5M9T1_A
MDLNNSENISTTSLSFSRAEISKALHEQNAEITFTKKDGTDRVMKCTLRSEVAIPYEKKTDRTREGKENILPVWDLEADGWRSVNIDTIKEVKYYGVS
..................................................................................................
>A0A6J5M9T3_A
MTAPRPTLHLRPMSELTSEHGTVIIFHTPEIYGTCTLRTIARCEETLPDFIEGLIGCCETVDILSIDGDPAWLIGKPLIVAEIVDNVDQPPTAIYEDAPYEVSYTWTFVKLGTNAGVITVRWFGSSNGYYCERPQTSYYPAEAAQ
.................................................................................................................................................
>A0A6J5M9T5_A
MIEYRATTYESSTHIYVIQILTSTDSQFQQEIVETEEMYGRFAIRSEREVFERLRDLVNENSIYTITLEYGI
........................................................................
>A0A6J5M9T6_A
MKHHDILSENSEHHWPLLDTAGKVLLDLGCGRHDTYDLYQSSAVYLGEKGATKVIAIDGNPSEIHYFNTNNPDLDKYTFLHKFINNADDIRELLQKYNPSVIKCDIEEYETAFYDITAEELSNVTDIAIEYHNINILVNITQKLIEWGFTINARANFAFVSAPQMGVLFCSKNG
..............................................................................................................................................................................
>A0A6J5M9T7_A
MSAIKRELERLADIVIYGNPETIEREFTKVSGLHDNGALGLLAYAIEQARYMSPLCECGADYHAGLTERFPQWIQDTNEQSEGATV
......................................................................................
>A0A6J5M9T8_A
MSTVVEVIEAKYVLDASGYKKGAKEVEDASKKASSAAKNTDKTDTKKVGPSFKGLATDAFGVIKEVGQAVAAALAVEFALIGSSMKKAAEFESLVSSIEAVEGSAEKARRSLSRLRDIAKAPGLGVKEATTGYLGLRRAGLGTEFSMRAVAGAGKANALSGGGKENLDRVLMAMSQIANKANLSAEELLQLTEAGVNVNQMLKDAFGTADTEKLQKMGVTSKQALEAIVAGFEKLPEKAGGTQNAFDNLADAIDFTQIAIGGAFNKAFLENINNFGNTIGELESSGFFTTFGELLANTFSGFTEGFGGFKEMIVNVAAIILVANERLTNFITGIVGVAKAIYDFLVNIPGFKYLMKYNPVELLYSGGEGMEDQFKRIKATLLASDEAGKKRAERQAQKDAIANEKDMREEQIQASKMQAQELAKAQEEKEKANRKKLSEIAEHTRKTAENTNPAPNIADRILGGGTLASRGLSKQELTDMAGGSPNRSKDIKQALVELGVAIEREISRTANVTVGRNVSRREV
.............................................................................HHHHHHHHHH....................................................................................................................................................................................................................................................................................................................................................................................................................................................
>A0A6J5M9U1_A
MNNTNLKKGPSCAAAPDLAGVRKIFYAGSLIVAPTPSTLVIGRGKGVV
................................................
>A0A6J5M9U5_A
MKMSPPEAVQRACKRGLDLYEEGYGGDGLEPATIKEAKAMANGEAVTEAKVRKAYRWWSRNERFLDEEPNSPAMVSALLWGGAPGRSWFRSLYNDLMKEEKSMKDMNHRQLREFSLRMTGAEETSSAGLGGMALAYGQMDSYKTVFAPGSATACLPDFVKNGSFLASHDADDLAIGFIRSATDNGAGIEVEVDYHTTQDAMDARTVALERLKAGKKVGLSIGFQIANYVEAPDGEMLLQLASDLGYDLNLFNQEEIKKCKGECYLIIRLAKILEVSQVNFPAVPESEAKSVRNSSKDLGSTPDGISLSDQLDQILESVRAVTLRAQEVQALRSSQKKSIGKSTLEKVKELRDSLNSLISKADEPTALERQEEMMKRIKEML
.............................................................................................................................................................................................................................................................................................................................................................................................
>A0A6J5M9U7_A
MESNNTKIVCPHCGSHNCFHEEVDTNTTSYLCMGCGYTSNDLFKTGTEDLLGFEQPMPELYKDIKFVDSERGITWYPTVLNIPSMGIVFADGKSKEDWKWKAAPAVDVAESEKTKYPIPGQPGEFYTKRLDMDLAKDFEQTEFTEACRYVGLIKS
...........................................................................................................................................................
>A0A6J5M9U9_A
MAKKNKPLSVYVALDRSGSMAGERWTHAIDSINEYINGLKKEKIEGTVSIVAFDYGQSMRLVDLVTDQSIAYFEPLTKECAQPSGMTPLFDAAANVMNRAIENNAERTVVVIMTDGEENSSKEYNQKKIKDKVESLTAKKWEVLFLGANFDVTSYTAGSGLAMTKMRNVDFSNQMQRTAMYADLTKSTAAYATVGAAIDLSVDVKVKAQ
.................................................................................................................................................................................................................
>A0A6J5M9V0_A
MHSYRLHKWAYYSVAKMDSTGTTKVSVCIPTYEMKGKGVEYLNHSLQILSRQTFTDFEVVVSDQSENDEIEKLCKQWGSSLNIKHIYYREGARRSSSNINNAIKNANSEIIKILFQDDFLYDSQSLETELVHFLGNHNHWLITACCHTKDGVNLINPFYPKYNDEIHYGNNTISSPSVIMMSKESFLEFDENLFWLMDVEYYKRMFDSWGLPSICNYTTVVNREHENQVSSIYVNDEVRRRELQYVKKKYSGQKSLNLPNVTLIAVTSVRVDEHVKALEYSAKDINFGAIKIVSDTPPWHLPEGIQHEYIEPMSNIDEWSHSIIYKLGKYVDTDYVMLIHDDGFIINPNSWRDEFLEYDYIGAPWPIPADNFSYRDINGELIRVGNSVSLRSKKLVDLPVELGLEWKPFHGYYNEDGFITVNYRHIYKEHGCKFADINVAKYFSHETALPETQGITPFAFHGKNKYKLDDVVRKELVIAAYDKDLEWLEEVNPDVKKTVYRKGAEPTNSSEILLEPNVGRCVHTFFNHIYSRYDTLADYTFFAQDYPFDHWGNLLEIINGPVSDYKKKASLAIGGYYGYHNNTLGTAWQLQPTAQFGSGGTLWCLSNGRPQDTDPDIDVDRYWEILFDEPKPNIYEFMPGGHFAISKEQVLIRPKSFYKKIVDLLATERIAPWLVERLECYIFNSAYKANKII
.....................................................................................................................................................................................................................................................................................................................................................................................................................................................................................................................................................................................................................................................................................................................
>A0A6J5M9V2_A
MSDYPEKVPNSLPIKNFNFNLDSSIETKKEIISQLSNIDDRIEKIIQRFSIDDFPVVQVILNMTHDKETLKGLGKALDRVADLIEVKDNLASKLKIINLAEKDPSWFAYTFGDFSSNIDSDISSLFGDTNE
...................................................................................................................................
>A0A6J5M9V7_A
MLNLTAFSQTDTIRNNKCFPIPVVKLIVKDLLSGDSAKALLKLTEQQLDSTIRKTYIQDSVIGVYKEKEKNFNTIISFERDKFNTLQSYTNRIESELKKEKTKNKVLRWVNYGIIGVLGITLVILK
SSSSSSSS.................................................................................................HHHHHHHHHHHHHHHHHHH..
>A0A6J5M9V8_A
MIKLETKFDISIASLESNIKVTHLLFLAWASETRTKATTASFEEWVDTVESISPSDEQKK
............................................................
>A0A6J5M9V9_A
MNWFDWLRIALIVPTSLAVIGLLAVLISDIKQNK
...hhhhhhhhhhhhhhhhhhhhhhhh.......
>A0A6J5M9W2_A
MAEQKANFRFGWKHNLPFLPKNMLIAVFYLEPDLANKVIESSSAIKVFLALGGKPEYANCLVAEMRL
...................................................................
>A0A6J5M9W8_A
MSLDFQTMSYIESLFDEFDSKYDSDYALQDLHMEYIMENCHGERVICNGDTLIVAQEEGYLYEEFREDYIQKQLQLS
.............................................................................
>A0A6J5M9X3_A
MSKSSKHILQPTREPQFGVAENPMFFAVPSCYFLSLIEKIKPGVFVFEAAEQMLKN
........................................................
>A0A6J5M9X7_A
MALRQGKERETLPVNKLPAETDSLLEAVLLGDFA
..................................
>A0A6J5M9X9_A
MDQKTMDLGVQMFAVMLGTTEDNSRLQSAIRAVISALTNNMPIKAKERIYNVKQYALNNLERKAIDAFLAKFD
.........................................................................
>A0A6J5M9Y1_A
MSWSKRYKKSIDCNNPKGFSQKAHCAGRKARQAGKSTKSKSVSEMTIEEKLELFLEKNCPTDKAKWAASKAAAKAKFDVYPSAYANGWAAKNYKSKGGGWRKCKNESVINENGCWEGYKQVGMKDKGGKMVPNCVPVNEDMHELNCDENGNCWEMDPPRYQSTSMGYREMELEEEIEEYDVETLEELKDFAKYIKEYTQLLSEATCPCLLEAEYRGRKVRLGKIMQGDVKKFKVYVKNDKGNVVKVNFGFGGSSAKGKRMTIKKNNPERRKNFRARHNCDNPGPRWKARYWACRTW
........................................................................................................................................................................................................................................................................................................
>A0A6J5M9Y2_A
MLNRSTSACTAAQKSTKSSSLIRQATITTMLLLAVVFFVACSENKQPVFQSRNYDAECIIGKKYIIFGVKSENPFEPQAVATVIITDKQNGFVQYCWDYDFEKKHKVLFTRSCKEFIQASENNR
SSSSSSSSSSSSSSSSSSSSSSSSSSSSSSSSSSSSSSSS....................................................................................
>A0A6J5M9Y7_A
MTSATPPKKKPGLRSQKPQASTTKTKPDAFEIIEAELSQLRAEILEAERSGDKETLYRLQLQMQATRDSMDTSGMGSAFGLPLPAVGTTTVLRDPQPLVELSHEALVQEQVAWIRRSGATPVEFLARAYRNPVLEMRDRVAAAKALLDYTHRKLAQQDLPPPKDPVSENYEQSLREKLLDRLRADKAAQG
..............................................................................................................................................................................................
>A0A6J5M9Z0_A
MRIELVDYEHTCADGCCTTYGYDVYVNGEKIGSTNGYDATDLVEVLNQTFGGEQ
......................................................
>A0A6J5M9Z3_A
AQYVENDPAAPTKLQYIQDIMQKNQRAQQSMQQDPQFRAMLENYIKNLQMSAMQQQNKQIGRTGVTPVGQEAASGMQQQIQAANEAQGGQQ
...........................................................................................
>A0A6J5M9Z4_A
MAKKLNSKSQARAKADYEIKPIVTTSADIEANSMLYAVLRLNESVNVKDIRGEHHNVMVTNEVIAGYIPVYKTVEEAKKHTVNGKYQIVAICPA
..............................................................................................
>A0A6J5M9Z8_A
MIVLSDNGDRIDVMVNDQWFASFKDWPQAIHYQHYLKHGGLGTEMDRLGQIVSNIYGHSPERLKSKSKLSDLCEARVVFSLIARYDLEKTFKTIGAWMKRDHSTIMHHFKTYHDWLAMPHYYGKQLERYEACLKVWKGGK
............................................................................................................................................
>A0A6J5MA02_A
MSGRYTTRPVDHDPFGPQLVPAPRKQSERSKLVNQMRLMASKSSDGNYRGALDQMEMAMFSSYPNRFLAMHEGKPVGAIAFGSPGVETDDNIEIHHVGSIHPGVGKMLVEKAMDRATKEGKMVTLHSTEEAVSFYEKLGFASRNEYDNDPVMMFDPEGMGPGEKWSPEVNAEPQPGMQTDQPEEEKEHHLIEGLRQAADGKWYLPNPDRPGKYLQVMEPASKGG
................................................................................................................................................................................................................................
>A0A6J5MA03_A
MAPVENFGGLAGGRVAEDAHAVMFRLDDLPGLNQSLDNLLPFDTFLTPAPGQPLVIPKGKFKVLKREVGKSWTIDGVETTVEDVAESMGADKEKFIAQRGKRRGDLEEEVYGISSGLARVAYGKYGVAGMQHSSTMQSGYDHVDFKHMFGNDDDNIKSASQIVKASQNWITSFYDIGLPLGASRGEARTNINKELADKLGITITRQIAV
.................................................................................................................................................................................................................
>A0A6J5MA04_A
MATINVNAVPSNTNVNVENGNNLNVSVSTGTQINLAVESTPVQNIAINRGVAGPRGPTGSVGPTGPTGATGAASSVAGPTGATGPTGATGPTGAASTVAGPTGPIGATGPTGNQGDQGIQGPTGSQGVQGIQGVQGDVGPTGSQGIQGIQGEQGIQGVAGPTGSQGNVGPTGPTGATGPTGADSFVPGPTGPTGAQGIQGDHGPTGPQGVQGIQGDTGDIGPTGATGDVGPTGPTGNHGDQGNVGPTGPQGVQGIQGEQGVHGPTGPTGNQGIQGDIGPTGPTGAASTEVGPTGPTGPQGIQGDHGPTGPQGIEGPQGFVGPTGPQGDLGPTGNVGPTGPTGIQGPTGSVGATGPTGAQGNPGAGGTVAHWGSFWSTQNQTAANTTTAYAITFNHSDPSNYGVTLSNNSRLNINETGVYNIQFSAQAVSTHNQIVETSWWIRKNNVDIDDSRGAVAVPGAAGGVNGQIIAAWNYVMPVNAGDYIEFYWQTENTDVSLETLPAGTTPTTPVVPSMIATITQVTYTQNGPTGTQGPTGPQGITGPTGAQGNVGPTGPTGTQGEQGFVGPTGPQGIQGIQGEVGDIGPIGPTGATGDTGPTGPTGAASTEVGPTGPTGPTGNQGDEGIVGPTGPQGVQGIQGEQGIAGPTGPTGNTGDVGPTGPQGIQGNNGPTGPQGVQGVQGEIGDIGPTGPTGAQGDTGLTGPTGPTGTTGATGETGAQGPTGPTGATGLQGDAGPTGPQGTQGIQGVAGPTGPTGSQGVQGIQGVPGDVGPTGPTGNTGAEGPTGPTGAVSTVAGPTGPTGPQGAASTVAGPTGPAGTNGPTGPTGPGLSTTNWTIVESGTKLYFRYLGADRFSIDQSGNIISLANTTAFATP
..........................................................................................................................................................................................................................................................................................................................................................................................................................................................................................................................................................................................................................................................................................................................................................................................................................................................................................................
>A0A6J5MA06_A
MNANKWVTDRMPNLFKEGLYVFNRDGFVVRIEDIREGEPWRPIERPEPYKHNRMYKAASCGASWGVYRITKVANHTIQAVHAHSINTLEAAERIAAIYEEGKE
.......................................................................................................
>A0A6J5MA10_A
MTNNKIKNGQPIILGLAGKAGSGKTTVAEQIVPKGAIEFSQGSIKWDHIFYALPLYEMASIKKNIIGHNEKSRKLYALHETLFDIYGGSAIGNVPDYDLLVEKVKQIYGMPIEPEGIKPRKFLQNAGDICRDFDPNCFANWAIIKANKLYRQFAKHNEDADYESNFGVIISDVRYVNEAKSILKQPNGFVLVFDAEEETLNNRILKRDGKLMSEDESSHSSEGQIEEIKTIASAIIKTDLMSIEDQALETINYINSMKEAINA
.......................................................................................................................................................................................................................................................................
>A0A6J5MA12_A
MKIITNKSTNGLTPKEFTDNLLVPVPKTQFTAKEIDELRETIESAIAEYGGLGLSANQLGIRKRACIINVGDEPLFLVNPVIVDRDKEGFLFYEGCLSMPKTMEAPIRTIRSIKVTVMTDNLGELVFEINPEGDKEQVSDETLRTVVVQHEIDHLDGITIKDRFYSTTVKKRKDYGRNDKILMKSPDNQFVEVKYKKANEYFVKGYEIV
.................................................................................................................................................................................................................
>A0A6J5MA14_A
MARTINGKYLIADLNDKDGAYVSASIPQTEFSTTNENQTVYSLFPYELNDVPIFTSNIYESSEPQILSERSYTPNRKNLYYDSTGNVRVVAGTSFKLIVLAQQPNVLNVENGIPIIKPANGELRYEWLVDGNLLFDVEPSFLDRRVDQRRPLDNVLEFVNVTKRMQGTYTCTVTNDIGQVVSEDIAIEVLDPTQSDDPFAPFNRKNAIQNGFALDAANNWTPLIGEVTAKPMLSKDLEAKAKQPNASVFGHVPSEIYPHPINIRANGIQGFSPSSLLKGNAYYFTRGPIQYIANGGTNQAAMYQDVDLSEITDYISGKAYGSEGVRAYFGCILGNAITRFIPTLDILGPDERNKEEFYYSNAPRISYENFVLAGPAYLEETVTVIVQEYEDETPLQSTLYENGEERLVDNIQIVDKLSTLYKQTLQEPVQPPVETVKTGDGDTITLKPIVDAQAQILNLYNSIYPNKQEHYAYGQYAEYQDFIISKLNARTNKIRVTVRFDISTDRMNEIAPDIIANDLFDLEIWRRPYIKLLFKEFRKSVLSVFQQNQSSQYKDRSLNEQIRPGNTSHAMATSMGLILEPIIPTTQDISGFKRGVMEVVPKELEQRPQPIDVYTSQISFEDAASNITGLAAILDIQGDVGIRFYRKFENAGWWGFRDGQRDSHDKDSSNGRIRVIDITTNTTLYDSANEASDGSISLGEGTDKVPVNVNFAGEHTIRIRVEAYGGDGWKRKMFPYLTVQLANELSEYTGDVGTGRIAHLWPAPITQYEAPIDRFVDGAANTDIGRPGTLRRMGMYPREGYSESVRKFQVDIPSNQIANIFAGVRHWGNEPGYGGGEVTTEDMVSAKIDFGTTGLVYFRKPKIEYP
..................................................................................................................................................................................................................................................................................................................................................................................................................................................................................................................................................................................................................................................................................................................................................................................................................................................................................................
>A0A6J5MA16_A
MSLIYSGGPYRNDLYTSTSTRQGLLTSINTSLVAAGWSSSNVFSFTEFEWTGQPTAAQTVTIGSSVYTWRASSVSAFDVTIGVDGTTSAQNLFNAINAGPGAGTAYGTGTTANTQLRAADFRSSGVSSGVFRVETLTNATPFGLQNTISVSETATNQAFTFSTNTMAGYIWTSQKTPSGQQVRVYGIDALETSFPPRNAICRFYAMDENELYRSQPFARGSAANDSSIGWRLSPGQFSSWRVIASPYQFACFADSASAPTGNSSAIIAGVPYVLSFLNPIQITGATNANPIEITTGANHGYSTAENIFTRGVGGNTAANGTNVITVTAPNKYTIPVAGNGAYTSGGVCARPSNDKVAMVFYGSGDENGGVMFAYTRLGSESNNFYQNLNGGGNFAPGSVVGNFSILTVAPSQIQQGGTAMLFADGTRVILEPHVVASPTSSAKAVWVGQMYDMFVSLDTTNQATTAVVDGRNWYCLGNQAGSTSAARGSVWIVVP
...............................................................................................................................................................................................................................................................................................................................................................................................................................................................................................................
>A0A6J5MA17_A
MSDIVERLRHHARVGDGWTRPDAAEAADEIERLRGSVIAARREGIEAAAQLVASMRTKAREASYAARDEADPDGDHDNRLIEDSADFLETAIRALLTEGGR
.....................................................................................................
>A0A6J5MA19_A
MKIIESNLRKVNNAIRVIEQFDLKGKHRKREKVYQRAFLMAKLKQMGCTLEYIGGLFDKTHATVLHNIETHKYFTKITDLEYRLAITPVKVTYKNMNAEIQANIFDDVLTANDYEDLLTIKEKIHNGMYN
..................................................................................................................................
>A0A6J5MA20_A
MFKVLDYKLVRHPYINEPLPDESVFERLVAPEFFDRFGYELTYIESLYHQHNNVAGHVLVPGSPTDAAACIQDWMVQEEIHPHLFLDHCHLNTRYAYEGDALEQLKRLSTKYPRLVKMLNIKPKYMVDFCLDYIVDGKVVELIHIEHDFHDFKQYQSHIAFCEVFIAETNWNRVYKDLKPFFDGEYDYDEYAQAQYKAKYFGFDKLDYLHEPKMLSYKKVY
.............................................................................................................................................................................................................................
>A0A6J5MA23_A
MLKLVDKTDSKSVGITPVTVRVRPGALNKLKMKKLYFLLIAVSVLSVSCNNGSTNNTPTGVDTLMIDSMMIEHAPITAKDTLKN
....................................................................................
>A0A6J5MA24_A
MRMIDKILGVPKRVKELQQQVKALQRTSMGVSINASNAIFPSWQTIEAINQYCTIDDIYSVISYLAETAARIPFYGYEVVDDEAMKGYKRHDFKSIQKKYYKTKALQDLQPDDIFMKMLDGISYEDKIKYYTILYITGELFLYKEVLELGPNAGMVTLHALNNQNVTVLVSDTFPQAVVGYRYFDTGFDGKFTTDEIIHVKYYNPTITNGQQFRGLSPLQVLTKRVTRLDAGMNASVAQMQNGGVPGIVYEKSDFSIESLGQRKNDFSKYLRNSSNKGAPYFAAGEMGYLELGLKLADMEVSDLQKIDFTKICNAYKFPEVLLNNTDSSTYNNMNTALKMLYTNSILPNIHLFRDALIRGILPMYQDGVQRTIEIDISDIPAMQDDMKTQAEALGAMWWITPNEKREIQDFEMIDEPVMNQIIIDSGKQVITDLGISVQDVTAFD
.............................................................................................................................................................................................................................................................................................................................................................................................................................................................
>A0A6J5MA30_A
MNSLQNKTTAFRKSLEKLSREDLIEIIKDQDVETYKQINRIEWVFKNKLNHLNWASGEPIIERPLTNQELSLLVDEPFELDLELMELGISAEQQRQIHVAKDPCIWARQFLEAETRVYQTLILRDPSLRKVLRAGRRLGKTFSMAIALIHYSYTHKDGRCLVIAPMKSHVELIYQEILRLASKNEIVMNSITRKVTSPQFMIQFTNGSTIRFFTSGMRSGGKSDVARGQEAHMIVLDEMDYMHADDLDALYAMLQKTAEDQPDKVLIGASTPTGRRERFWEWCRSARFKEFWFPSYCNPYFSKDQEDEFREQYSEIGYRHEIEADWGEDAEGVYPRKYVDKAFMEPGWNYNAELTSARSFHTIGVDWDKYGAGTNIVVLEVCSDSYEEERFRNKVKICYREEIPKSEYTLTKAVSRIVQLNDIFKPKHIYVDRGYGEVQVELLHKYGVENPMSGLKERVKGVSFSETIDVKDPYTKQSVKKEIKPYMVDNLRQYLEKEVLAISERDAEMYMQLISYVVLRTTQTGRPVFEAGGSAVDHAHDALILALLAITENYSDLHKAKFAARTESFSNTFFMPKSVNDKDDDDKDAKIGSIPSGRADKLMPQKFGHKKSFGSRSNSTIRRKTF
..................................................................................................................................................................................................................................................................................................................................................................................................................................................................................................................................................................................................................................................
>A0A6J5MA33_A
MITVQLKVKHYYLIASILFEQAAYVSFSILEKIKKACEAKEEDELVDVEIDTNNFISIFRVLSDKPEGAFSMINKEMITLLYSQIETHIAEGNEEWITLYDQIQNIRNTNLDICIRMINAGKHKLGV
...............................................................................................................................
>A0A6J5MA37_A
MADELDDDFSPFSSSSALGGAPNPDRKSEARKRRERMIVVTPSSQARWWLDPSSGMLTPETLKALREFRKKSLRLDK
.............................................................................
>A0A6J5MA40_A
MEKELHMEIHVHKLNAGKKYRVMLINNNSTLEDVVVTGIKSRDDLVWQWCDLYNTIDIIIHDDKKSEFKYSEIPSIPVLEEADAEEFFEDNEEFVYNRVMQAVAEGIQTSASDIRMFELNGTGEYITSKRENWEAGLRSALAYFEEKEKYEACSIVAKLIEQL
...................................................................................................................................................................
>A0A6J5MA42_A
MSVVWVVYRNVGECDPCGPEFSGVFSTRAGAEAAIAKAGEFSSYTISEQVLDTLEENPF
...........................................................
>A0A6J5MA44_A
MPRLKTNISGTFRLRQIQTLTGIAANTAADFTLSARGATPDYMYVVTNTGLPSQFILSHAWCSTTNAVNLRIANVTGTSAALGSCEFNITGL
............................................................................................
>A0A6J5MA45_A
MSLKIFYDPLMSDEGTILGIQLTIQNKDKYLSVEDLQDNKFYYYDEITSEEATLDMTKQENVNKINDLIKKVLE
..........................................................................
>A0A6J5MA47_A
MEADYEEAMKWLESMKDEYDQEDSIINTIEYIKEVLWIDNDMRNS
.............................................
>A0A6J5MA48_A
MRVLTVVIFLICFIMLALYIFSTNKNAEQIDANAVVFAKYCYENNYAPEECR
.HHHHHHHHHHHHHHHHHHH................................
>A0A6J5MA50_A
MPATSKQQQKLMGIVHAIQKGEADPSEFSKQAQQMAKDMKPSDVKDFASTKHKGLPTKKEELKEKIRAIIREKMMREMNVTGNVQGYQTPYAFDKPGSEKKKAKHQADLTGYTPVNELNENRWLELKNENTPAKAKLDRGISNINKQLAEMEKFLNWYSRLKQESGVTNETFWKRTNRNIYSIKERLVKLEQKLRKISE
.......................................................................................................................................................................................................
>A0A6J5MA51_A
MAISISSPFLRAFTHATITVGTSATTILDHAVTPIRRISVIVQNQHATAVITVRFSESGTEGFLVKAGESISLDNYNGHIRCSSDTASTPVHVAFATC
..................................................................................................
>A0A6J5MA52_A
MQTIRTNYSRHVLRATRAGFQPLTLRQFVAMAAAINFEGI
........................................
>A0A6J5MA54_A
MTELYSENSWDTLSKIVYRRTYSRKKNDGTLESWADTVDRVIRGNTRLVTVDASEKEELRKIMLTRKGIPAGRGLWQSGTDTQEKLGGVSQNNCLTGDTEVVTREGIKTLAQLHTFSQNGFPSELFNGQSWEKCQINSFGFRDVYEVTLSRYGKEYKIKATDNHRWFARRTSKEELKEYTTETLPISGYIPRAQADSVRELSYEGIAHGIVFGDGSKTDVGDCKITLCGEKIELNKYFAKEFNENNYVAQLPFTYKDFPTLKHHISYLAGFFAGYFATDGSLPESGSATIASINKQNLEKLQGICSIIGVDYGQIRENVINGFNEEPHTVYVLPLYNIPEKYLLRKKHIENRKEKDNSKYTLGFKILNIEKLSEQELVYCPLVPTTSKFTLKYNILTGNCFFWTAENWEHFVYAQDYLMLGGGVGLSVEHRFVSKLPKLKKNVKIEHINTFDADFIVPDSREGWCELTRRILESYFVSGKSFTYSTKVIRGYGEPIHGFGGVASGPAPLIKFIEQLCELLSSRAGKHIRPIDAADIICMIGQMVVAGNVRRSAIIILGDCWDKEYLSCKQWAKGNIPNYRAFANYSVVCSDTADLHPEFWKTYQYGEPFGIINREAMQSFGRSSEFLNDHAIGVNPCAEICLENGEPCCLVEIPLMNIADEKEFIHVARHLYRYAKRVTLEHYHNSITDKVVKRNHRIGIGITGCLASPLFNAETLDRVYKSLSAEDILYSSVLGVPTSIRLTTIKPSGTVSKLLSQNGYEGIHAAYSSYFIQRIRFASDDPLVPILRNAGHNVEPQINFDGTKDHSTVVVDFYVAAPKNSPVADKDWTLQKQLDTVLLAQKYWSDNSVSVTIYYKKEDIPFIQTWLTENLSEIKSISFLLHSDHGFIQAPKEKISEEEYNRLTKKLKPVEFSAIAAGDFDSQDCAGGVCPVK
.....................................................................................................................................................................................................................................................................................................................................................................................................................................................................................................................................................................................................................................................................................................................................................................................................................................................................................................................................................................
>A0A6J5MA58_A
MYINENDDFELPNFLYRTIMELMKQSLDMGTLLSSDQQKLRAYKEQTKKLFKNKWYEIAKALEAFSIIDPCICSMEEKEIYCETCKGARYIISSSLTPDEMREVGLITNAGTNAEIISKLQKSLNEIMSQYP
....................................................................................................................................
>A0A6J5MA59_A
MNNLPMIANRVEEKIQDVQLVIQNRELRIFKTGIKEAIPKITQVLTQLLPVYGIEPKPEQLIELTDFVASYKLLSVDEIKLAFEKFAKDELNLNEHKLYGKIDLHAIGRILTAYTTWRQKIYFAMDSDLQAKKDEEDRIKRLGKVAEEYDKDFDNKLKNFNKTLEEIPIFWYDECVKRGYINDWFYGEKEALWEEAQEMARNEKPESDSMIDRKNHLRKIEEGNMPRARALAYKLAVWRKVLLRD
.....................................................................................................................................................................................................................................................
>A0A6J5MA61_A
MGYIDNLINTNRPALSVFSRAALPAAGLTVEYAQVSANTIAVGVQDPENEALSFGNLTIDSVSANVITYGGYTELSRQSIERSTVNYLDTTLMALSIAYANATNAAFVAKVQGLDYTGKVFDVSAGTSAALIAGLTDASTYIFKNSGLRPEAIVVGTTAYKFLLSVQGEDGRPVVLVNGNGFNNIGSANVPGLSGQIMGLPIIVDPAMTATKAYVANSRALQTLESAGSPARLSSSDITTLTDSVSVYGFMAITVPFAKAIVELDVVA
............................................................................................................................................................................................................................................................................
>A0A6J5MA62_A
MKYKGLYPPIRYFDEPNNQWYIIADGKWYAVSRAYSLEELKSMWEKIEYTKTESKSKKVEVKTEWKVNGSKGNVYSVVNDGGFWNCSCPAHGFGRGKDCKHITAIKTKKK
..............................................................................................................
>A0A6J5MA63_A
MRNAMNSGFLASYLPPEGGGPAMVQMSRPDIYGGAEFGGGGGFAAPSYSPPPAPPFAPSFAPSFAPSFAPSAPPMMGGMDMYRPRFRGMGMTALDEPQRGPVNFMAQQFGAPRRSTSTYGAYSGLNPFGGGFNPYDRMF
...........................................................................................................................................
>A0A6J5MA64_A
MSEEVNVSEAKKEFKIEVSISEANVSYKSDFPESDTVFWLEWVKNVILQKTLSSLTQEGN
............................................................
>A0A6J5MA67_A
MKFAGTKRNTYSKQKVRELRDKRKFAKGKVEGVPEEYYIKSLGDLQAAGHLMINGFKSFGVDNEKQESGFSKGSYSINFDTYTQEGIGERPHMMGYLESASNADKHPYRIKGWFNMDGSIRIELVK
..............................................................................................................................
>A0A6J5MA68_A
MTDNLRETIKSLTPEQKKAMAMLIKKKQAKMQEEPLHKHRFNNYAQERYRNLTSRYRNHKAANKVGKTDELGFELVAMCKGKCEEFGINFPHKPPLKIWYCGRDRNVLSDEPLASIKRYLKGEGIDHKTVYAGQLINMMYIWDDHGNTSEIRFKPYNGEIGIFESANVHAVFMDEEPPRDVFSAIKPKIAVMPGYVFISMTPDKGMSWTYDLLNGSDPDHGVLAKNGMLSTIDSSVFDNMRNFTMIEKNKWVQYPTEYIDKIEGYSYKEENGVTYVLAPDSFAEYIEGYTYGSNEYRMRVLGHYVSFTGKVYPFDMRRNTFELYELPPMNELKFFAALDPGYTDECCFALIAIDKYNNKWVIDGFYQSGLDSRDQAKKILDTCNFWGIRPEMIVADNQIENRLAQKDAQKPHIQSIKDYYYDELGSNWTFFRCEELDKRDPHIKRDAIVKDLKDAKLRISNHNNKLYLLQQEMMRLEYKEGDKTKTKGTKDHFDAALRIFYGANISYDHYLTSEEIREKAKVDPKYKSQQQRINKYDHYMQDPFGGNGDMVY
........................................................................................................................................................................................................................................................................................................................................................................................................................................................................................................................................................................
>A0A6J5MA74_A
MEEVTSAKRKPKGQIKFQITLSEEQKQAKSQILDNTITVLRGSAGSGKSMVAAQVALDLLFRRDIQKIVLTRPAVTSGEEIGFLPGDKDAKLAPYTAAVYDNMYRLYRKDIIDKHIADGNIEVIPLAFMRGRNLSDCFVVVDEAQNITHRQMELLLGRLCHGAKMILCGDTAQIDLKDKKQSGFDFVVKRLTTIPGFGVVTLKTNHRHEIVEPILNVYNEYRD
...............................................................................................................................................................................................................................
>A0A6J5MA76_A
MEIKAVIELLKELGMLAIPAAKEQDDLIGKRVLVRTYSAGVHIGTLVKRDGMECRLTNAVRLWKWEGGGLSVSAVATNGIQGGRLNRTPQVDLTNGIEYIPVTEAAWSSYERFIED
....................................................................................................................
>A0A6J5MA78_A
MLVKLREKMNVFSLVETKVNNMIRLKDILKETEEYQQMPNELKKHFLEIISTYGQHREGIARKSDIRQVAETLGAIADAAQEYTLREAGDWFDRVTIKRNMTELRKLQEKFEKEAIEAKRQEERLEALYEDMGHVLGRYFEIAEITEEQMHERLGLKENKKNKK
....................................................................................................................................................................
>A0A6J5MA83_A
MRITESQLRKTVRRQIAAILKEEEEQNPQMGMQAPEEQPQEEPEQEEVSKATKMAQKLVERIKQDSELTSAESVTDMVIVFMESMGFSNETKLQILRNVKTETVH
.........................................................................................................
>A0A6J5MA84_A
MKASEFKKLIHEEVSNALNEREIELGKAIGNIPAGVDRNRSIEFDKKSFDALARTLKPLNDLQKAEYLAKIVEKLNVSYNTIANLRKLLQELHK
..............................................................................................
>A0A6J5MA86_A
MSRNFRNSQYTTQVQEVSTLSGYVPEVGALVYLDEILYMGNGIEWIRIYDSNIPPVEGLIYQGTWNAETNLPALESGEGTTGDFYIVNTAGTTDLDGITDWQVGDWVIFEGGAWIKVDNHDIQAYTTVKDESTQLPRRSVLKFTGTGVTASDVSGETVVNIEGNIPTTNYGLFAQTGNSTPITATTTETSLINGGLGTLSVPANGFQVGDSFRGEFAGVMSAKNGDQIRIKVKAGSVILADSGLQTLPATTNAVWSLSIDFTIRQLGGAGTASIVTLGNFLHVKQSNATSEGFGFNTLNNTTFSTLVSNQLDVTVQWSSTSPLNSIYSDIFVLNKTF
.................................................................................................................................................................................................................................................................................................................................................
>A0A6J5MA88_A
MGIAYNPKIVTNGLALCLDAGNPRSYSGTGTAWNDVSGKGRNAAWTSTPSFTSAGPLSYFSTLGNLCRGPASNSFGINNSSGYTIFLMMMQNALVSTAAFKFYGTDVYGRGIFSHCTWSDDNVYFDQGGCCGADTRTSVASGGSQTWNIWAFRRESGGSTRTIWKNGTILATNTSTAADINLTSTALDIGGADEYGGTSSTWNARLNAFLVYDRGLTDAEIGQVTAAYRLRYSV
..........................................................................................................................................................................................................................................
>A0A6J5MA90_A
MATKKPTYDINNITESNFLVEIYKIPKAEFEDNFYEICVKYLRLRNVPEKYIDRVFSYAYSSSHAHGYHEVAGTLVDLSEIFND
....................................................................................
>A0A6J5MA93_A
MSLEMPTIVLLLVANALWYLVGWAKGFNEGKREGLIVAKSFQRVTTDAR
....hhhhhhhhhhhhhhhhh............................
>A0A6J5MA95_A
MSKPTTYTQREILSGDSTPAYNKANDVNKSGDIQKELTIGLQDLDYAVKYYFDEVIKPTIDDFGSKRQVPVMYGSPERWKNIQEDGYFRDREGKIMAPIIAYKRTAVTKNRALGNKVDANHPQIYYTQEVKYTQENRYDQFSKLTNRVPVRTFVNTVMADYVDITYEVVVWTDFVEQMNNIVESIMYSEGSFWGEKERFKFRAKIDSFTNTTDALQDSERVVRTNFTITLFGYIVPDAINKQLSEKLSDKTFSTAEMVLETGVDNTSEMFRLAAEGAKDTGLTLGPNRTTIQQTVVNTTSVTGDVLVYLGTNKALEANPTDTTTVVFASATFLTAPSGLPATSKTSFTYFVNGQLVEPTAVTSFTDNNNGTCTLVIDVAQLGFTLALTDEIVAIGKFQ
..............................................................................................................................................................................................................................................................................................................................................................................................................
>A0A6J5MA97_A
MIDSNNQFKKLSHNLIESVRSVMEKKTNKHGHDAVGHEDSDLDNDGDTDKSDEYLHNRRKAIKHAMKKEEVEAPAPRSSGLDLARNVLSKMRNEEAEELDELSTGTLQSYRKKARAQGNAIVDKMKMGGGDWSKDQKDTQTLRKRSKGANMSGKQLVKRGESLKTEEVEQTDIQEGGYRSRLAQRNKDTRAQWIDNRNRELKAKDEKPNDPKKTHEEVEAIDELSHDTLRRYRMKAKSIGDNEKGDINYRAKGRELAGRKTYGGRMAGIEKAKVMAKEEVEAINELSKKTLASYVKGATQHRAKLGAQMNTLDNARRAVADAQGALDDPSHANAMMDQIRKKTKKLDDKDYNRKYGTHMALKKLAKEEVEEIDEALDAAARYGQHHAAIKELMKSIDHHVRNHRDDAHKHKDYRGKKGVHWGHVGDLAQVHSQLADIHDRLAQQGEYKKSMHESIDEAKVDGVAAGSMDNDGHLCATKVFHKEWAEGTPIFSQHAEPDADGNIAWYDVMFEHGIEKRVSTDDLEILMAESHERHGKRKMKEEAELDEARGRPRKNPLPAGKSDEPEPRQHIIQQLQRAKLSMRGGEHVTFKDGTKHHVSGQHAEKILAKYSAMKPAGKEEFQKKIHASHAAFKAEL
............................................................................................................................................................................................................................................................................................................................................................................................................................................................................................................................................................................................................................................................
>A0A6J5MA98_A
MALRTDRSIEPGFSQVTQTQNSVIPDEGTFTPDLYGSTGALDWDSLTSLGRYQKVGNKVSVDIYINGTNLLDQGAGFLRIGSFPFSANASTFSTIGYVQSDKAINQVRFTNNGTEAILLNNGAAAPVSAISLGANLSLMLRIDYWLVDPA
......................................................................................................................................................
>A0A6J5MA99_A
MTITIAEVIEQCAELCDGYDTCDPKHIAKAIRALAAQYEGCIVAESPPRMWVPSVLDVDVPLYRAREMQR
......................................................................
>A0A6J5MAA8_A
MVPFKPHSFRIFSESARQDANKVIEGFNPDLPGVYVKGCSQALSPNSSYDVFGRDVTDGFAFYVDISDTTLSALEVGGFIVWEGEIYTIETIQTNQQGILTDHTAIYGIKVRY
.................................................................................................................
>A0A6J5MAA9_A
MRAAGYTPEQIQAILTLYKSGYSLYAIAKQLNMNVGSVSYYINKYKEEGQTYFNVDFYYQRVTATL
..................................................................
>A0A6J5MAB0_A
MAIKKISEFDLITELAFLDLVITSWYDGVDYVSKKARIGDLLNAGTKTFKAFISQDDVADPVTTEIYNNHIDTPVAARVSTGTYKMEGFDNLLGTSTAIRINTNMLSQGHHIKTVVDTDDKILIYTYNGATLTDSVMNLDGLVIEVITYL
......................................................................................................................................................
>A0A6J5MAB1_A
MPKKKLIEAKLLDKIFGFFSKSAPEKKEKFLDIVRKTDPQLAKAFDGWEDSFIKLMLTTKKVREKHGLDTTEVDNLIKKYRGY
...................................................................................
>A0A6J5MAB3_A
MATTTPNFGWPVPTSTDLVKDGAVAIEGLGDAIDASLLDLKGGTTGQVLAKASGTDMDFSWVAQDDSNAIQNAIVDAKGDLIAATANDTPARLAVGANDTVLVAASGQATGLQWSGASTSWTPSIFNLTLGNGTLSGSYVKVGKLVHARLIVTFGSTTSVGGTFVIGAPTTANGMINANIIYEDTGVQAFSGTYEQIGSDIYLRAQNATTTYVSNTALSSTIPFTWGSGDKLIVAIMYEEA
.................................................................................................................................................................................................................................................
>A0A6J5MAB4_A
MSISDFLFQGSPPPTVSTGSVSIPNMPDWYSEYLRGLFARTNAVTGENYQPYPGARIADRTGLQQQAVDLTQQKIGAWQPAVNTATATAGSIAGNFNPSQVQSFMSPYMDNVVNRIGTLGARNFNENLLPAVNDQFVGAGQFGSSRHMDFAARALRDSNESITGLQTDALQKGTEAAFANMNNFRQTQLQGAGALGQLGAIQGQLGAADAASLDAAGQQIQNFNQRGLDTAYQSFVDQRNYPRDNIALLNSIVRGLSIPSGTTQSGTAVSPTVGPTGLQQLASLYSVYKGATS
....................................................................................................................................................................................................................................................................................hhhhhhhhhhh......
>A0A6J5MAB5_A
MPNWKKVVVSGSDAILNTVTASFFTGSLTGALIGTASWANNAVTATQVLTQTDSTNASYFLTAVNSNNGTATAENLLTATGVLVNPALRSIQVQGAVTASTGFLGPLTGSVFGTASYVTGSIHTSANPALSSSYALSASYALNGGVTSIIAGTNVTISPTNGLGAVTINSSGGGGSAFPFTGSAQITGSLGITGSLIVRSGSSERINTNTLTFRDQKASESINWGDNLRLLYDNNGGSSVQWGDRFLVNASGIYTINWQATTLNDNAYNTSLNWNSRIALTPAGTQSLNYSDDHRATSETYYTSTTKLSTQEGLLENHGYSGHVIEASIDGETPPADYQPVFLDTDGTWYVVTNNVSGATKMLGVCVNYALGLVLLEGDLAISFNNSYGTYVVGADHGLPVYLSATANQFTTTQPTSDVVRIVGHVYYNGTTNTSRWLMKFKPSADWYVQ
..................................................................................................................................................................................................................................................................................................................................................................................................................................................................
>A0A6J5MAB6_A
MSNVMISKSDFTITVRKDGGRITSTAPMTVKNQIREIRGIDDFENVDTTQKQDGATFIYNATTGKYEVKLYNDDPLLNVQNLYVSSLWANNSRGANGQVLFTNGNTIYWANGVTRVTAGTGLTGGGTGENVVLSVNAAYIATITSNNATFAYGKREGDLSVNFADFAGDANFAFLANNTTFAYGKPEANLVVQFARLAGVSNTANLATLANNSTFAYGKREGDLSVNFAEFSGDANFAFTANNSTFAYGKTEANLNVNSAAFAFSAALANTGVTPGTYGGPSEIPVITVDQFGRINAISFSAVAGVIDYNYSSANNTFIIQTGDGAVFKAAINSVKDFAITGNLTVSGTTTTVNTQNLTVKDPIITLNDGQLTPFNDIGIVMQRYAVANSTNYNVSIAWDETDRKLKFGRVPQDGSNSQITFAQEWLSVNETGTAVFLANTQAGNSVIAGTSMVINNVSFTERNYPGEANTATFFNGIIDCGVY
....................................................................................................................................................................................................................................................................................................................................................................................................................................................................................................
>A0A6J5MAB7_A
MPLREAEGDEEEAGGENPFAAAGGEEGGGEEAPADDAAAEEPAADDAAAEEGGEEETAAAKPKADLKYPVKFNIGKVKKYNNADFISGEGELKSINSKGMVVTVQPDNVDVFVNFSDIID
........................................................................................................................
>A0A6J5MAC2_A
MARNVANVDILTDTFNTWVLRTNEVIEVLNSEVLTANSTLGVTGSPAAPRNALLNGSFTANTLAGNTLSLGASFVANSSALLVGAGLRFIANNSTGSPGQLLTTDGSRVYWSTAVGTGTVTSLANGAGIFFTDLPTGAFGSPITSYGTIRIRAGDGIVVDSRGISVNTAFLTSGLTNAQTLQGRVWEAPGAIGSATANSGTFTVVTSGLTTGYRLQGDSVFLISNSVFRTQGFADVTTPAGAGTTGGIRVRSNAAGAAYIQITNNLGTSEWSNFSFNSTGKATYSGAFEVGNFTFNGTAVHGTGTFAGAEVGYKTIPQIVTNSDITINTTTSSGAHHYKTTTSAVNLTLPAGTIGTAITIVNDASSGNITLLPGAGITLQLGGTLTTGTRTIGPGGFVTALAVTASKWIVSGTGVS
................................................................................................................................................................................................................................................................................................................................................................................................................................
>A0A6J5MAC3_A
MVKNLVFSIREGEWQCRIDGVVLPTIWNSKGAAEAGMQVEIRRKAARQLNAKIKKPYNGFAKKPLAVLPANKVHELSDDDIDVK
....................................................................................
>A0A6J5MAC4_A
MGKIFDIYLEPVSAGLYKAHVTLTNGMEFIQVISDMDLIDAWRSGDENPVINYILERL
..........................................................
>A0A6J5MAC5_A
MEIKSFKRVSETKVILDGIVWGINPEKAVEIRNDQTGCKLHSIKLNGHYYYPYSIHTKKQ
............................................................
>A0A6J5MAC7_A
MGIFSRKVETAAFASAPVQAAAGASYVGNFIAYQTGSAEVRALGIPTVSRSRDLLAGIIGSVGLKH
..................................................................
>A0A6J5MAC9_A
MAINYRGTNPQDISNTSVRLEPVTSYDYSAYDSSSGEGAVENTTYWLVPDNFEYSSSVEFDKAGGGFYSASYFLVRPISITGSFYGDFNGTASYAANALSASYAPLSIDTSSFYISSPGNILFVNRFLIITKGDGNTDVIDLSTLEAASASYASYALTASYALSGGSGGGGTTFPYTGSARITGSLDVSGSIGSVDYVDFKTSNIIGTNEPAWKEGRVFYDSGSGALAVYNWEQDITLNVGQEQWLRARNQTGTSITNGTVVRLLGAIGDRPTVKPAQSTDQTNTFSTGNEIIGMATHDIEHGTDGFITSFGVVNGVNTAAFTAGDLLWVSQSAGQFTNIPPPPPFDRTFVGIVTRANVSNGSIFMTPLTPIHFHDISSVSASVYQMGDLWMYRSGSVGRTNAWINTKQLTGSYAISGSLNVNGAITGSLFGTSSWASSASNAVTASYILTAETALTASVIGVTPTGSTSDFYYPTTVLYPGPNKRNQVLYVSSSFYYDGGKRKFVAPTFIQSGSGYIGFEGSASYATRSETASYVNTLNQNVIVTGSLVVGFTGSVATENTLVVGRGPAGGAGEGGQIMLMATGGTYSSASMIDVWQDNFRILRGLNTGATVAAPFTMNLHSGNIITAGAISPSAWSAGQTIQTKLFSASDLSFTTNYTNATNTYSTIVSSTFTPLSATSYIFFEVYAMYDINGGGDDSFFSQITWDGNEIGLQRQLWANGAGGGTRSGTLFPLAGRVTNSSLTGYTWAVRARRDSSDDTITVYPNVGFYVKITEVGR
...........................................................................................................................................................................................................................................................................................................................................................................................................................................................................................................................................................................................................................................................................................................................................................................................................
>A0A6J5MAD1_A
MTIPNPPSFSSVRTEFNNAGMGLASNLFAYRRGGGIVPNISYYNAVGLGTSESPLRLSQFAGLEGSAIATLTNHSGQVEHTVNAAQGEASTFAELIVNNNGALTIQGSTGWSAFYFSQGSILIDNVQYWGDSQSGAISPVVNVQNWLIGGGAAAYSCRGTIQAGSTSPDGFTTFRTGTFGSWLSLAGSPSFIVQSSATSSFPSSSITLVMLLEFARTDNLSNILGSCTITLSGASDFSQGPPEPIP
......................................................................................................................................................................................................................................................
>A0A6J5MAD7_A
MIKLKHLLNEAYGGNKLVADLEAWAKKNGVNFKKLSAEKQSGAYGGTTTNTFYQIGDKFCLIRYETVGGAPRLNQLKFHIVDKPNMNAKSLGGINFVGDFSDVTSILNKAGIKGGKEVQSWNKQTVEKLLKDLQKDSKYRNANDAEAFDLAKGILDDNEGLEKAIEQIYKVRDAQGWLANKI
SSSSSSSSSSS...........................................................................................................................................................................
>A0A6J5MAD9_A
MSIQLPTVHLNGTSKAELLETLGEASEALDAAYRAVKQTGPNGRDYYTQGPDAMTRAVTEHDSRLRRIDDLKAEIEALVEGIEDGGARHDRATVPTPARRSDDPGKVYWTARIGVDRLWVIDGYCLESHGLTRVLSDDASFSRSGEIVAEIEAGPDRAECLEIAAEACEGDL
............................................................................................................................................................................
>A0A6J5MAE2_A
MAHVTADRVRDTATTTGTGAFTVSGTPASGYVTFSAVMSVGDTCYYAIQNQAANEWEVGVGTYSSANTVTRTTVYTSSNAGSAVSFSAGTKDIFITVPASKLIQQTPSNSLTFANSFNTRTGAITLSSGDVTGALTYTPLQNNQTITVSGDVSGSGTTAITATLASTGVTAAAYTYANVTVDAKGRVTAASSGSPVTTFNSRSGAVTLTSTDVGTALGVTAANIAVKDANANLTANGFFQALTKTTATGGTTTLTASSAYTHVVEGSGGHFLKLPDATTLPAGAIYWVNNNQSSGTLTVQSNNNSTIAVLQSGGSSEITLVTNTTAAGTWDAHTLAPSNANWSTNTLTWTGTIGSGGTGSTWNAVPITIPYGGTGQTAMATGDLVVGSGTNTSTRLTIGANNTILTSNGTTATWAAPATSVTTFNTRSGAVTLSSLDVTNALTFTPISGNQSITVSGDVTGSGTTAITATLASTGVTAASYTNASITVDAKGRITAASSGTLGTAAALNVGTGANQVVQLNASSQLPAVDGSLLTAVVPANSSVTTAKVAEGTGSLRSVPANAQTGAYVLVASDNGKHISITTGGVTVNTGVFAAGDTVSIYNNSASSQTITQGTSVTLRLVGTATTGNRTLAQYGVATILCVAAGVFVVTGGGLT
................................................................................................................................................................................................................................................................................................................................................................................................................................................................................................................................................................................................................................................................................
>A0A6J5MAE4_A
MKNCCICNEVIPEGRLKALPHTNTCVQHSTTGRYSANIVSYGDPEKGELNQEVQIIRDPKAVANLEAYRKQMGSYK
............................................................................
>A0A6J5MAE5_A
MNKQNFRKLVKEVYQEVLDEEKLKEGLLSWAGGVADNIVYSVINNYKNIRQSDIFKDPKIRSLAKDLKISQSDLENRVSDLLQRDRSFLRALATQRYIRR
....................................................................................................
>A0A6J5MAE6_A
MNQRNEIGQRTGYWESYHDNGNLNEKEYYARM
................................
>A0A6J5MAF0_A
MTIEIRVKYGREHIDRLYGWLLFELVDLASERKPLINETSAGVLKIFKHTTSAGETYYNVYYFKNSFMRRLYNRITKKGG
................................................................................
>A0A6J5MAF2_A
MKEWSDVMAFFAVKRTFRQDYFDSPVGNVFFGTDKEERRIYEDLHNLRKRKRYFVIY
.........................................................
>A0A6J5MAF6_A
MSRFNSVPVIVQQMVESLQAKNTPDHVKYNQAVVIETIRDYCDVAIAKYKKDSAAAQIKRR
.............................................................
>A0A6J5MAF8_A
MGYKTLNYTELMNSDLTGYAFAIGRNEMTRSSRSEVVDYRYYVIQDTGTECVVAPYGNTQDAVMTHSKKWVVERLSICPLLSWNEADRSYTNLIVNPNA
...................................................................................................
>A0A6J5MAF9_A
MSVIRGSQITGTVPSASFALTASFVLNGNTNPGYLISTGSVSASVNLAGDIFIVKSGSYNPFTISNTGTATISGSANNLLLIKGNQNQSILTVSQSGVVVFATQSVELTGTAPNGGVYFTSGNFFVGLDS
..................................................................................................................................
>A0A6J5MAG4_A
MSIRTIPIGVVQLMAEIDTAVDYHTEDGAGLVFCNGCEARMEMKWYEGKRLDKPEDLTHKQDCPVIWARHVLGLHL
............................................................................
>A0A6J5MAG6_A
MIIVMKLISGEEIIGTLACETDEEFNKLEQFELMDPMWIVPVDGGAMKLRDACMLSENDGLIFVPECIITCYKPSANLTSYYLRASEYSKEYTRPGIGAQIDLATEELDQQIREEKEETVRLGELYRKITGSKLH
.......................................................................................................................................
>A0A6J5MAG8_A
MATTALPNSVSATITTATDYAIPNLVNVGGASPIEYRRVIQSIVFYNRETTETEYKILFGNKTIFQFKLKANETFTIEGLKMTQLGDVAPATTNNDATKITCQVVTAGKTLGANVVISFANITITG
..............................................................................................................................
>A0A6J5MAG9_A
MKELFTEQTNDCIFSHMDDSDYQYNAYVSQKAADELNQMMKLKYSESDVKFAIENVLGESNPLTQQIMHGLNELYNLRNDF
.................................................................................
>A0A6J5MAH0_A
MKRTDNEQKERLTPLGWYPWFPRDFYSSLTVRSMSFTARSIYRELLDLQWENGCLTDVKRLLSIMQITAEQYSEFAPFMEELFPGGVNPKLHLLREKALAEQEMKRIAGRKSAEARRLNEPKSKVKESAPQQEVKSSSADAEQVLNISSTKQKHKHKHSLILREYIEELSYSDEIKSLLLSFVEHRESMKKPLSLEALKLNLKKVSSCSEAELRESIEESLSLGWQGLFPPRYKKRALPQESNIQKVNRLMEGIGND
.................................................................................................................................................................................................................................................................
>A0A6J5MAH3_A
MADELPRVELSPGIAYATKVIREFGDHMYEHGRVQTRVAAFYLIVEVLGEQECRQIDKYDRTTRDVLADALCFDLVAEVIETGGL
.....................................................................................
>A0A6J5MAH5_A
MIDPKNTINLTAGIIADPELVANGNIAKFRIAVDYAGSEKGSGISAGYFDVVYYLKDGSDFANKNASFVAGQINGGKMKKGSQIQLVGRLVQERWQQDNQNRSKVVIAAESITYAGSAYQKKDDASSTSAPKTATSNNVPDEF
...............................................................................................................................................
>A0A6J5MAH9_A
MANITQINGNLINAATASYVAGISTLSAVQVFRTSSYLLTNTFTDLIFTTFSLQNNPTIVSHSTSNKARIHIGQSGLYQITYHTTNGIATPGNGAGGAAGGINDYIFQLVKNGSQAISGSFVNGRNSSTDLTVATAQVMVELTANDYITLQTRISGSTTQNSVVYESASLNVVKLDGIVGPQGPAGSGGGVTGGTTNYVPLFNSATSLTSSIMSYDLAKNELVISGNLHVNGNVFIGNEVEGIQGQVLGIARVNNLFSGF
....................................................................................................................................................................................................................................................................
>A0A6J5MAI0_A
MTEDEAKQKMVQQLLELIDAVAVARAEAITTNSILQDFIALSMLLVKRGGGSIVVTKEELMQFGTGSYVLVSERQDLDLDPAGLATVLRLKQLEQPTTH
...................................................................................................
>A0A6J5MAI2_A
MAGMFDDLIPVKPPSAATPKAPTARAPSRPATSAPRQQGTLDTPIDLTEENKASIKPGEYFRFRGKVYQQKSGAGAPGAKPAPKPQYKTDPFGVAARGAMRSALPTLVGVGAGTAMGVATGLETGPGALVTGIAGGVIGGTAAYKAQEEYWKKHPNVARFMGQSPEQQAADIAAHKNVALASEYAPGFLTGRPFTSAAPTKVGANIIQRGLASTAGRNAASGVFGGGFEAGRETLMGEKLDPKAIAIAAGAGATQGRGWGGTKLGGLRIPEAKVDTPLEREVRRTAPYKTTAPPSSAQGATLQAAGIEPVPLDVMPERQQHAVREASLATQDSRALAARYAADTTGALPSEGAPIVERLTPGDTRTTRQAEADVGTERSGAQRDVYGTPVRPGEATGEFARQAAQERETERLDLDKVYDTARSKGNADLEVLDPNDPNSGWTDPTDEQIKEFGITEPSIINAKTSEVRPIKGSGPLGVAEVAAAMRTGTGSISRSRPGDVAGTLNVIDEVANKPYPTAEDFLGWRKDLTDLSDNYRGQPEGNAARKARNALDEQIDALDAAGRFLGDPDVIKTWRAAHAQRRAFGTKWEGGSILETITEPRYVDGKWTTAIDPEVAANAIAGTGKQRGKIISNLNTVRDHVGADSPTWDGIRRELLQREMGFNPDDPNNVKKLTDWARNNPDVADILMTPADRAAVRRAEGTLAGTSGREGALKLGTSLLSKDTVLVDVTDAIGGMSNAQLRDARVAARQALRNAFDTPQASAEMLSRVNTSPDVQAKIRALFGAEADELLRTAGALVKRYNLAESMTPPPLKGEITPIDVAAEAARAGARASPLGAASIVAKWIARTWRGISDTEAESIVRDALDPAKTEATKAFLRKRYGEGAAASIFGRIRSGLQHNEPGMRVIRRGLVPLAGPDVTTPEQEDKKEAPASEESETAPVSNKGMFDDLLPPEPPTAEDEARADEGTATSKVPAETVSFVSSLTPQQAKALAIVGEASSNVVEMRGVAHVLENREQNPNRFGNSIYSILTDGEFDAFKVAPEELQKLMSSPRYARALRIVANIEAGKDEDPTGGATHFLAPRLMQKKGYKTPTWAKTGGLNLGQSRFFVAE
.......................................................................................................HHHHHHHHHHHHHHH..........................................................hhhhh.......................................HHHHHHHHHHHH...........hhhhhhh..............................................................................................................................................................................................................................................................................................................................................................................................................................................................................................................................................................................................................................................................................................................................................................................................................................................................................................
>A0A6J5MAI5_A
MIMYQLWATKILTDQLQQLTNEENEELALLAEKYSEEKMVNYDTGFKHAIPNNLLLLYKSPTLLKYYRLLEQYFWKYCKDVVGIGPTDITTPRMHMFGNVERRGQWSVPHAHMGNQIVITYYPKIVVSPDEPHPHAGQMVFHNPRNPPSGFWARKEKLYTPLGVKTGTIVCFPGHSEHSTFPFFCEESAKYALVCNIRFSGILEGEDGFGQYRSFQDLKKAQQE
................................................................................................................................................................................................................................
>A0A6J5MAI7_A
MINLEETINCSRCEEPTPESEALQVHAWWVCGNCYDEL
......................................
>A0A6J5MAI8_A
MKNKRIIKVEIPKEIWDADMSIWNVLFGRRDIVGAWMRSIVDVVNQTKR
.................................................
>A0A6J5MAJ0_A
MADGNLDTVYGKYYTRIRIGPYQRPKPFNRPEFASNLTILLPLPNELRDDTTVSYTNINLETVGDLINGNIGSGVGAALLRNSGNLIGGIGSLVGDAAAAAAGAAFGNPGEAIAGGVAGAIGSLFPAEQITSAIQQATGKAPNPNPSVAFQGPVLRDFSYTWAFYPKSAEESARIDRMIKLLKSRALPKNWVNNSAAILEYPDMCQLNFFPWDTGGTGTWGWSGNSIIRYKKCVMAGVNVNYNPFGTPAFFEGTQLPVTYQLTISFREIEYLLSEDWDNARTSGVLEDNAVDNLTGIINTNAAALGSSSQLADQVTTAAGEIAIGAATE
.........................................................................................................................................................................................................................................................................................................................................
>A0A6J5MAJ1_A
MNRRSSERAAKIASVKNKEEFQHPRSVSYETCDTDYFQRVIDETKKRMAASDNHGPVRVIMANGKYL
...................................................................
>A0A6J5MAJ4_A
MKPVFRIIEENGKYAVEYLHVTKRFLIPDKKEWKPYVTYSGISDKIFWHSSIENLKSNIILEVISYENY
.....................................................................
>A0A6J5MAJ7_A
MAFNLADYEEVQSKVQRWIEAYPLGRIETSIVEFNMKDGYVLVEARCYRDDLATLPAAIDYALEWREKSPVSRLWWLENAVTSAIGRCLNQVLPSLKKASVEDMSKIERFTPEQVAAAPIDVWSTSPNIGSAVEALASQLGGVLLPEAPQCQHGHMILKTGVSEKTGREYHGYTCSERTKANQCPPVWYKLDANGKWV
......................................................................................................................................................................................................
>A0A6J5MAJ9_A
MSKKAKSSVVTPSDTFDSLSVQRINTLNPKLVDSAMRVFNKARSQGIPLYIMWGTRPLRDQELMYRCGRDLPGQVLTNNRPGHSAHNYGLALDFCLYFNKTLFTWEDVYERWYWRQRWLKVVFMFEEEGWETGWRWTNFEPYHVQNLLGNSMIDLLAKYEQTKSRNNWIETVRGEDQD
..................................................................................................................................................................................
>A0A6J5MAK0_A
MTYKTLSGVGENIAEGIKTYSENQRKSEAADATIASGVARFKSIADVYAQDPEFAPIVAQYAQRLEQYKDAPNQSYAKKAVMANEVNMLGQELAQTLQAQQMVRGRQIERVGSELINQFPNVNKVTDPAVIKEGTSKFNTGKDYGSNEGEFITGLNRFRQAAQAVGKEIKGSDAEALDAYRRDVLDSTNKAMSAGTLDRGIGSRIIEQVEAQRSIEKKNAQAQSDMPMLPSQMRSSRKAYESVTGTAYQSPEQAQAGVERQPRKYVSAEEAKSAGKKAVALEKEIDQLFGAKAELSPLEEKKMSKMMAEVNALKETAASVGVDDMIIGAYAPVKSQVTEELKALAERESLLTKQVDIEKRTATLRGGKTPIEKTAENAWNNIAVPAFRDKLKQYSKVDEKGEVTADWGKMLRNTGAIAYSTILGPVGTMLITEGAFDAEKPLAERVKIAKSIEEGVKKSGPEQELADVQSRIRSLKTTLSGIQTSEVQKPAGPAAAPAPVLSLGRMNVGQIEYERKVNQAEKKAKIADLMTQRIGTVDPVTGKKTLPVGFDAYYKKMVPESDARVVDIDGVKLLWDGSKFEQVKMEQPKQLTNKEIGENSAYTFGIQTANGIQGTELVPNSGVYISGIVSAASTSMADKVRENLTDLIDLRGSVARLTSINDKFGESLSLRDQGISQYDLMKLRAVLTKQINVSGSISDEERRAINKMTPDATEFLDLEPKTRAALLGIAQGIDRDLKTLATSRGLSVEIRENGGMTQNQSLRQKFLSKQPQ
....................................................................................................................................................................................................................................................................................................................................................................................................................................................................................................................................................................................................................................................................................................................................................................................................
>A0A6J5MAK1_A
MKKIILLICVCIVGFYVYSQYSVEPEPIVPVKPKTNAERLHDAIVLFADSFNVPLHIAFNMAYLETTYRGPLDSTYDHRKTSRCGAVGAMQIMPKYASYHAGFPVTKQELRDSIELNVYISMKIMAANYAKTKSWVKSAGKYHTGKPCVDTYAKKAVIKNYQSKWVCYEI
SSSSSSSSSSSSSSSSSS........................................................................................................................................................
>A0A6J5MAK3_A
MAEDFSFRVKNTLVVNGAFVANSTVVNAAAITATSVTATSVNATSVNTATANATTSIVVGANVVLNTTTVQVGNATVNTAVTAGQISISGVAVNSTVYQGTSNNASNLGGQPNTFYTNATNLATGTVPVARLSGTYVITANNATNLNGQADTFYTNATNLATGTVPVARLSGTYSITANNATNLNGQAASFYTNATNISAGTLPAARLSGTYNITVDNATNATNATNATNATNATNATNLNGQAASFYTNATNMSSGTVPVARLSGTYAITANNATNLNGQGAGFYTDIPARLGYAPFGSVQNLDIITGTNLGYGFSYTGVFYLQASGTTVQLVKIFAYNGPPEPPPMGS
SSSSS.........................................................................................................................................................................................................................................................................................................................................................
>A0A6J5MAK6_A
MIKLKLVNPVGDIIKDIELSEWTDIESFKSSFRFILESSDGSIFDYSSKEWMELPSHYQSHPVIKAPLSN
......................................................................
>A0A6J5MAK7_A
MADWLGIAATPIASTPVSGAVTIAVVVPPAPANVSDWLGIASAPIASAPIAAPPVSGIAVDYASANLAATEAADTAIAMATVSWPAALSATEPVDTATVIAAVRWSATLSATEPVDTAIAAVTTSWPAALSATEPVDTATVIAAVRWSATLSATESVDTATSLADVRWSVALSATEPVDTFAGVLTDGIGAVVALNGTELADTASAALLSRTLAALSATEPVDTATGAVTSLTLAALAATEQTDTASAALLSRTFAALAATEPVDTSSTTSIVSHLAALSVTEEALDTATGSASVQWSLVLVGTEPADTASGDVLSRTFAELTATEEADIAAISVSAQWGITLSVTETVDTASAATSVQWAIALSGVERTDTAAFALLTDLAFLPPLFVGVEAEFVVPSTLTEYLVPNQALEFVVSGNGKGVDGTNIDAIPFTVPASMSAVNF
...........................................................................................................................................................................................................................................................................................................................................................................................................................................................
>A0A6J5MAK8_A
MVQISNTSNDSDIVVVGSRIRLALEDPGPLTVNTSFEDLASLIVIPPLTEGPCRIKRDKKPDENEVKKGSPLAADIREITQTINAETDCVALQQKIKTALNGLKEDIISGNEEIKKKLDEISPILSLPLNVFKIPAWLKKFAIGRILPDLEATIDLILKVVEVVQALTQLIITINDAIPRLEACAIATREQIEADIRNEIERTLREIREDIEDAIAEAICKGLNDAGISADDIDDILTGVTAVINLVDSVDQFKQTIDIALGDSLKKISDNQTLIQDITGIPPVIDATSMDTFIATTSGPAYDEYRAQVQAVLELPEPVNSVLPAITGTAAVGETLTCSNGTWTANGVVNSFAISHQWMRQGQEIFGANTYQYVPVLDDVDYPVYCRVTAENQTNIEQVFSANTQPVVFSMSSGNKPVITGTPTVGQTLTCSEGTWPFTPTSVTYEWVRVIQPGSNVKVQTASSNNIYTVKTGDIGNSIKCKVVAQSFRYTLSIDSANTAVVT
.......................................................................................................................................................................................................................................................................................................................................................................................................................................................................................................................
>A0A6J5MAL1_A
MTNLIQIKRSTTNANPTGLANGELAYTSNGDVLFIGSPNGSVVPIGGVRTPGVLTANQALVANSTGFLNEVRVVLANISAIYANGSVGTTGQVLTSTGANVYWQTLAPSVTGSNTQIQFNDSGSLNAVAGFTFDKTTNTVSIGSGTINATNYSGTANNANNLGGAAASVYVNTSANFTVAGNLNLTGANNFFSQGVNVGANALVNTTSHFVGNSTVNTNMVAGQISISGATINSTIYTGTANNANNLGGAAAAAYVNTSGSYTVAGNINFTASNNQFTNVNVTTAVNVGANVVANTTQIRVGNTSTFTSINATAVNTGTIATSGNVSIGGNMTVTGNLTVSGTFNVLSGNSTAFSDNLIYLNQGIEATITNVVGNGSVVVFTANNNYQAGWDVTVANVNPSSYNGLYNNIIAANSTTFSVSNTNTASYVSGGTARGKTNSNPDLGLVAAYNDGTYAHAGFFRDHQTGVWKLFDGYLPEPDESVFIDQSNNSFNIAPFQANIIYVGNTTVFGTVNTTNFSGTANNANNLGGQLPSFYTNATNITTGTLPNARLAAQVVNTSANFTIAGNLALQGTNNFFTAGYFVGANVVVNTTMVAVGNATVYTNTTAGQISLSGATINATNYSGTANNANNLGGAAPSAYVNTSGNYTVSGNINFTGANNTFAEIYVGANVDINTTAVFVGNATVNSVLSAGQLALSGVTVNSTIYQGTANNANNLGGQPGSFYTNATNITTGTLPNARLAAQVVNTSAAFTLSGPITFQANVVVGNSTINVATTNSSITINAGNTSVLNASSLAVGNATSNAVVNTTGFFVNGAAIYTNATNLTTGTLPDARLSAAVVNTSGNFTVSGNVNFTGANVNFTTVFSGANVYINTTSHFVGNATVNTNMTAGQISLSGVTINSTSYGGTANNATNLGGQVASFYTNATNITAGTLAVDRGGTGTTSYAVGDILVANGTASFRRLTVGTLGQVLQSNGTSIVYGSLDGGSF
.............................................................................................................................................................................................................................................................................................................................................................................................................................................................................................................................................................................................................................................................................................................................................................................................................................................................................................................................................................................................................................
>A0A6J5MAL3_A
MEKHTINIDVNTQKANADVDKLDKNFTDLNKTVENLADTMDMDLGAAISEIEDQLTQLAVQGKQNTEEFKSLAKEAGRLKGVIAEVDAQVEFFAATNADVGQKIGLLEDQMYRMAIAGDTTSAEFRKIQGEAAALKQSVIAVDMALDGMAMTTSQRLSGALGGVAGGFAAAQGAMASFGGESEAVNQAILKVQAAMALTQGVDAIRQAVPAFTALKTSVMGAFQGMTTASKAFALTGIGLVITLIAGAVAAFSSFQKSTDQIIAENKKLTKSFDDANKAIENQSNQLRAALGLQLEFASAAGASEKQLAKIRKEGTDDIIANNETQIKNTSDKIKTLESLEYQRTLGQQASSKDQFNELERNRQKEINIEKNKLNDLKVQNNRERNSIRLETLKIKTQELDEAKAKADEERQANAEAAKQRASERAQQRKDELAKITEAQKEYDENEKTRYMTEQQKEIYEVQKKYDELLAIAKKYGKDNTQILINQKNEENDINAKYAQQEIDAQAERDAVIAEQQEANRQAQLDAQEAFDETYRQNTLTAQQLEIDAANAKYFELIKVAEQYGYSTVELKKRQEDELANIDKKYKEEQTAREKQLADMRIDAVKGGIDAIGNLAGAFAGKSEKSQKRAFNIQKAAGIASATIDTYKSAQAAFASAGNPILGAVFAAIAVAAGIANITKIAKTKFEGGGGAGSVSSPSTTAGAGSITTPEFNIVGGNTANQLATLGQQPVQAYVVSGEVSSAQSLDRNRVQNATL
.....................................................................................................................................................................HHHHHHHHHHH.......................hhhhh.....................................HHHHHHHHHHH...............................................................................................................................................................................................................................................................................................................................................................................................................HHHHH....hhhhh...........................................................................................
>A0A6J5MAL4_A
MTKITSVCTLTVSASAFVAASVMAVNGQYNHIAWPALTLIWSILSYYWETQSTKYLQLLRDCTAEKHGLIQKVVDSDHRVWSAELQLAKMKADLAK
...HHHHHHHHHHHHHHHHHHHHHH......hhhhhhhhhhhhhhhhh................................................
>A0A6J5MAL6_A
MPSYDNSFWGFFSVDTGEITEGTDRSHHGTLARELGYQSKENYIKKTNSVAFDVPIDYSCSRADFICKSTKCRDTIAAITQFLICYRNKYDIKYIDITGYDSLPLPVETVDEFFDKY
.....................................................................................................................
>A0A6J5MAL7_A
MATWNLLKPVYRCSFFELSPDNTTLYMHNPFEIVGFCTDQAGLDAIVANQEDDYFKRLTICPEMMEVTTVIVR
.........................................................................
>A0A6J5MAL8_A
MSNTIIILQLLVILIKFFISFISKKVESVSTDYYDEVLSYAAEF
..hhhhhhhhhhhhhhhh..........................
>A0A6J5MAL9_A
MKKVTFAALSLMTLVACNSNTTGTQPATGCDTCTVKVDSANVSDTVTATPVDSTAKVDSVR
SSSSSSSSSSSSSSSS.............................................
>A0A6J5MAM1_A
MIKSEYLEWVHYYLENGKVVFTEQYHKERGQCCGNGCRHCPYTPKHQKGNTILWEKINRQSTEK
................................................................
>A0A6J5MAM5_A
MNRLELVKQKNPVSRADEYWETFKDNIIGQEQVKDNFKSLFDTLYYSTRFGGMGENSILGAVLLCGPTGTGKGEFARALAKTFHKSQRNLLTISLGDFHSSHEAARLIGAPPGYLGHRETQPLLAQSRINSVASDHCGFSFILWDEVEKAHPDVFNVLLNILDRASLRTGDGNLVNFERTFHIFTSNLGNKYEADAKSYLLKEQKDQKAIVNAQKRAINNFFRKEFLGRITDTYFFENFTDKNLDEIYNLEIAKIFNRACSVIHTDTRTSIVEIESSSRVVKEILNSANTKEFGAREIKYQIQKYLYPIGLKALDEEIIAYHATTGPRDNKEKILYFSYKNDKFQAELKPTKNADN
....................................................................................................................................................................................................................................................................................................................................................................
>A0A6J5MAM7_A
MAIAQQANEEDLNSIIKRSSIGIKPKEKTEVLTEKSIIQLSNTITSLQNSFNKIYTHTLNVKNIHQMEEKRLQNIKKEVTMETKISTASLAGGAGIEIGNLPDLFKQLTTSVEDLTKQFDKLDMAPDVCDSGTGDEDVDDDDDTRRRRRRRRGGRRGGRRAGSRRRPRPRPRPRSPGAPAGRRLGFGGRFILGLGLDMGLGMFGVGQDLDEEALTAQDEENWNRATTLEKIQSSIPRGIEHIGNLFGLTNISAQARADRIKDETEYMQRTRPANRSSERQLERAAATVTQRQAKLEKGVPPGSTSFSSRFADYINQSISNMTTWAMSASPMLAAALAGMGFVGGFFGDSGGAGSTANAEIALQYFMSQGWTRAQAAGIVGNLQGESGANLDSGAVNENDAGPGLHSYGIAQWNRERWAGLQAFAQGRGTAWHDFNTQLAYVQHELMNSERAVGNDLQGAQDAGSAAVIMSRYERYRGYQLGLASPETRRRIANANALLHGSNLAAPITGATRVGGTGVLTSGPQWRSYGYHPGADIGVPGNAPGTPIYAIDGGRVVYAGWGQSGTGFGNYGNVVAITHSSGQLSGLTTVYAHLQNINRNVRVGSDIGAGALLGGMGSTGYSTGTHLHFEVRRQWNHRPTSPAEAVNPVALYNANKWIVGGRTTTTGATINRNATEAAIASILGDFGGNRGSSLLTSLEQSPSSFFPSTRSPPAMDVSNMLNLGGIARDAWRRPQERR
.................................................................................................................................................................................................HHHHHHHH........................................................................................................................................................................................................................................................................................................................................................................................................................................................................................................................................................
>A0A6J5MAM9_A
MNRKELDAMPIALRILADQITAPDDVPEVCLRDAASMIEELRRVVADAVRRPMGVVPDSAGWLTADEMDEAERRRTAKQKGGA
...................................................................................
>A0A6J5MAN7_A
MTPTAILDLLKKHGALGVLTIWLFYTNERLNKVEQELYRCYDKMSAYNEVGKRYPKGVDYYAVLTKETVLKRKKLA
....HHHHHHHHHHHHHHHHHHHHHHH.................................................
>A0A6J5MAP0_A
MSEKIKIIRKGITEKYDGIAPVANFVFNDTNQTMYGKYEDEHILNLQSSISKDGLKNPIVVYSDGKTLKSGHNRLTALLKLGVKEVPYIVSTEDKPKSQLQEMISLAIENMGRPANVGRSYFSVKKMCEIHSKENNGFEPKVDEIKAFCSYHQISYDSFTKIKKIEIEAPDLFTKVVSNTMAIAAALNEIQMRNQSIVKLNQTPFMNGLIGIGEINYSLGALTNVINQIQSIKVMKPGGIEANAFNEIQKNTMGGIVHEIFTNSIRDIVNYNKNEEVLTAPKNQSLYDLEAINYNSGIETKTCVTENGKKPKWVTHRYKDGYVLLLSLTPNGKRAIAGYGSIPGNCWKPGKPVGQIDLEKLAKITTFNWVIGSVEIEDGKVIAVHEKIQL
......................................................................................................................................................................................................................................................................................................................................................................................................
>A0A6J5MAP4_A
MNLEIEAHEGELKALRKFYNTFRHIDLAEKLGNIYFICGEGGEKDQNNLPKQIHVCPAYGVDWFQVYERTDKTAGPEW
..............................................................................
>A0A6J5MAP7_A
MVKVNGLKLQGFKGTWYEIDRLETVTGDIYILLESEQYGDDVSGVIINQNYTVIVDETYNDLKTELQPLVSFILPA
............................................................................
>A0A6J5MAP9_A
MSILNSLYQLVFRTPPPPANAIQDVGSYASSGFAESMGLNASSASSLNLSTVHRCITLISNIIAAIPVRVVRWNSSTGYETVETHPVSHILSYCSNPSSPRDPLTLPSFVWKQTSMAQLLGTGNSCLPLFRDSAYKPIGLKLACDPASCKPHKQQIDPLRYYQYTDDYARLQYLTTEDVLHFRIHSSDGFIGRSPIVIGAASMDTTKNSEVRADTLVRNGRPEGFLQFPQMIQPTQKKEIRDEWRKLHMNPQEYNVGILSGGADWKQYGFSADAIQLLQTRQFQVHEMCRWFGVPPQMLYETEKASKGTAAQLMAEFLQSTIIPYLEMWRTTIRHQLFTMMEYRREGYDIVFDIDELSRADQAMYTTTIIKHIQNALLTVNDVRDNFRRPRVEYGDDPLMMASQMAPLGSDPYNPTDPTQKDGDPDAKQEP
...............................................................................................................................................................................................................................................................................................................................................................................................................................................
>A0A6J5MAQ0_A
MNNNDFNISITRTEALVLRDILRHINTSNAAVVDATFQMFHSLQNRLDAPRKACTNCTSNGAPVS
.................................................................
>A0A6J5MAQ1_A
MAKKPEAKHLSPQFLAEALRGWSSITKIIVQSDEPTCLALLAAETAGSARLQILLRIHSRLSRLRYDRERRELMNLAKHDGYTAKVRA
........................................................................................
>A0A6J5MAQ2_A
MKSYLTTSSNNSCVLFVDQQHVEIINNTQYLSKLYPEIKKIYPDMLSLHITSSTLYEYAKDEVLLFENFDSE
........................................................................
>A0A6J5MAQ5_A
MVNKVIAVALATLLIGCSPKVTQDLYWVDQYGELVPIIVTQKEDTTVYDFGTIIMQPDSTWRPDTINNIRH
SSSSSSSSSSSSSSSS.......................................................
>A0A6J5MAQ7_A
MIESYQETGLMMDPLPKLKFIADPQHGEDIYGSTGYYDPKTMTVVVYTMNRHPKDVLRSLSHELIHHDQNLRGLFNTSKAISEDPAYAQSNPYLRKMEMDANLRGNMMFRDFTDKQKYSKA
.........................................................................................................................
>A0A6J5MAR3_A
MSWNNVVPSSIIHRILDEIDKEPKQLHFDEELFAPCYTIKDEYLVSLNEAFSWISPTGHGPNGTVAHSVDHPAFAALRKHLDARGFIKIETGWVNGDRVTKPFYLNEVYFDVGDKFVCSSAMAGHLKFRKKYYD
......................................................................................................................................
>A0A6J5MAR4_A
MKSDIVKRLIEVCGLDSDPNMAFGIKNLSAEQLTKVQDILKQYYGFKQIVWVDLPTFVAEDATTCVVKPHRITDELEPVDTYKDAVAYFYSIVFTPKMYKPEEIYQPVKDGCVLSPIIYDPTTFLPKRSITIEWCPEFPVDLENPMTWEDEKKMIHDKLEMVLENAEDYMPAGYIGGILRFAVK
........................................................................................................................................................................................
>A0A6J5MAR9_A
MKFKKILENMMGPSMPMDDHEVEMAITDLRATAALAAELAQHLENERPKELEGWVQSKITKAADYIQSVHKNHMFSPEQDCKSCEGDVMNEVASTCCGKCGHKHVKGTSCPKPFLSGKRHCRNRD
.............................................................................................................................
>A0A6J5MAS0_A
MNRIAKVAVLAGLMATTAACTRIETGEVGVRRAFDKTIETTELMPGSVNQTIFGDVLTFPTKDVQVDIADLTPLASDNSTVADFDMAVIYSINPGSVAELYIEKNRGFHADTEEGDTLLMYNYIRQLGRNAAYKVARRYESLKMADNRAEIEQLVRQEIINQLAAEKLDGAISVSQVLVRQIKPAANIVASANALVQAQNEQKRKEVEVQTARLEAQRIAALNANRGATEYMAAMALQDIAEGVKAGKVNTVVVPYDFKGIINVGNR
SSSSSSSSSSSSSSSSSSS........................................................................................................................................................................................................................................................
>A0A6J5MAS4_A
MKNCLTCKTRIKADAIWDENQGDFWHCTAVVPVQGFGVMWLENRNLNPHDPKAVGRLINLNLFRSEHKHFKSGIDYDCALWSGSNVEKSEKDFENGNV
..................................................................................................
>A0A6J5MAS8_A
MAKAKVSNVTTYKRKPRVKRPGVVAKTKQSKNKNSKNYKKPYVGQG
..............................................
>A0A6J5MAT1_A
MMNIAPKSVRWIAAPANSHITSLPWVRKYMEADTIDEPGQKERRVVDLTKTPGVWAKFVALDVDYDRGVWPTKEALEAFVLRYGCILTGPSSISDIRHAWDGLFSAAHAMIECGAIADRFDGEVTSIFKNYDPDDIWNSRQKAEDYAYRMIEDLAESYIEVKAKPDFGRIISWMPEPTCLVGYALLEFREFVRDPMKRIRRCERCGELMTYRSAGARLCSDRCRMAASRAARRSAG
............................................................................................................................................................................................................................................
>A0A6J5MAT3_A
MSEEMQGQVRHILTSVGGVLVGLGYVSSSWIEPAVGVAMAVVGFVWSYIAKKPAA
.......HHHHHHHHHHHHHHH............hhhhhhhhhhhhh........
>A0A6J5MAT5_A
MKLIKRSILVMALMTPTLSFGQSTTNSIYIQQVGDSSTITIKQEGQGNEIGNRTTDTPVVLQGDGQVVDITMQGNTNKINGDIKQSDGSTTTVEMVGDSNELNFDVGNAADTGGSTTTFDIAGSSNEFNFNQGKVSSATNLTQTFTLTGDLNTVTQNVETNDVENLFTVAGDSNVITTTQNGASGKNIEMVLTGDQNNVTVNQKSTLNVDSIKLNSTSSGSTILINQCNAGGC
SSSSSSSSSSSSSSSSSSSSSS...................................................................................................................................................................................................................
>A0A6J5MAT6_A
MDIQLTMTRIQNARRAMVRAQNPWFRNYWCKVADTLHAQMVEKYG
.............................................
>A0A6J5MAT7_A
MTTKRRLIILEGCDGTGKTTLGLKLAQYFGAHYVHLDAMPAVTGRGLPRMSLEAMTPALLGHRPVVMDRCWLSEIPYGVFLRNGDVRIADFDRSMLDRLALSCDAVVVRCSTDLDKVLNCWEGRQE
..............................................................................................................................
>A0A6J5MAT9_A
MIRLLATLFVLLFATTATAQDNYGFELGNLTGWTASNNATRGPTGWGANGVGVAVVTGVTNFAPGGGKTWNVAPHGTHMASLQAGSGAPGFDSITSSLGLLQADNTALRTMLQQQAQTGGGNPTPTNGVWLRRSVTLQAGITYSIAWQYISSDYTPFNDGSLITLVHSTDASKIPTLNNVQRRYGLLGFTNPGTGNYSTGSYGSTGWQVAIFTVPETGTYTLGFASFNLGDTALSPILLVDEIQGTTTLNGQTFAPVQPNAGSSAPPPPAPAPSLCCGGSATPFNANTAFTGRVQTFSATGDSRVTIQQVGNSNTANITQLGTRNFTEYRVTGSNNTATITQNTNNSTNYIEATIQGSNNSTTINQSGTAGSRGVLANVANNGNTINVQQQNTGSHYVEINLLGGNKTVNLTQSGSGNHMARIELSGGSTSITATQSGSTQQHYSITHNCATASCAAITVTQGQ
SSSSSSSSSSSSSSSSSSS.............................................................................................................................................................................................................................................................................................................................................................................................................................................................
>A0A6J5MAU0_A
MGIIKKTVFAQNLDKYNAFLTDTDPNSRYFRVTQIPDVFTGGKNGFLIQGSTELARGSYLMIEIKDSNGDTIYYEPAYGNPDYYEGTSKPVAVYIYPETAFGPCTITILGELTEYELNGIKYPIPDNWVGVPNVKWQRRVNVNPNLKNTTPIRFYKRPNAIVSENLLPIYDRATSINNVYGYLRGTSVIPNDSSRFPYLGSDLTYLIESISSGSTQATVIRNIPIDTILNVSNIQGYSLGSNDPFGGTQEIVNFSPSTWTPKIVSFIDDYKAYVSIPYVQTSKNVQYYRDILFANFSASYESGILFTESGFSSSFASIKIENLDTFTGDVARCKVYVRSKNSVRGYELLEDVVVESNEFLQIPFLENDINVRTGVFTKSQILSQYWKSEVVGGGIGTSIQTGSFPNNNFVNIIPASDGYTESSLVKFIYNDNLSFKKGKEYQLSFLPTLIGVDTTNYSDGLDAGYLDVYATSSAGPNENGFYTFNDSISNLNYGKKIGTITGPSAGKVFSKQSFNFLADETGTGSIFFNVRRGSWRIGDISLKPFQEDAFTPTEISFITKPNQLVVSESFDFKFEFFDTNFNYVPVTVQNEVQFLGGNDIVPGLFISASHISFSINPDGFSATPATISIDVRTNAVLSTQIQFYTGSNSPQTVYSYDNRATSQGVGGIFGTRGNLILDPRQLNPGDPSDVVSGFPYPGLLDDAVAPPGVLQRKLLYFKNFSSSLVQQSNVLFFDPNNERRVYKVEYLVATQGAIDLNGNPISPQLAKRFDIIANYDNITTTTTTTTTTTTTTSTTTTTTAPVGVSFRVGNYYSITIPGTPPTVIANPTIVGIAYKLSSTTGSYTQITQLTQNNGSVIVALPISSSGFFNGLPASEQLWFGTGSLTSGIYDFEFTLRFVGDEFTEGYPPEDMLAENQGASIIRSAIPSIGSGPTNWVYRWPNIPVTSSLNTWEFKFEQYF
...............................................................................................................................................................................................................................................................................................................................................................................................................................................................................................................................................................................................................................................................................................................................................................................................................................................................................................................................................................................................
>A0A6J5MAU3_A
MILIIWLTITAPFLDGTEYKITAIGGSLLWLMSRNSHHFE
HHHHHHHHHHHHH...hhhhhhhhhhhhhhhh........
>A0A6J5MAU4_A
MSYNAEIDLEYIESKLAYYIYMVGLDPDDLESLTIDTLIEKARLLALITNANVPHRSYVKDRYADENDQYLYRDEPAVAFLRNQRISLVVNIRRFWYLRQLALGAISRG
.............................................................................................................
>A0A6J5MAU5_A
MQVEINEVYELIEELANNAMKQGDIRNLAALFAIGDVVKTLEEINTEQEKYLDRANNIIKLYQCLRLEVEE
.......................................................................
>A0A6J5MAU8_A
MDDLIRDIFPVRKTIDDAVDEAELLSFRYQNKLNLP
....................................
>A0A6J5MAV0_A
MTFKIINMIANFGTLAIVLLNLITVLQTQKMLEKRKCDCGDNDSKRNV
..hhhhhhhhhhhhhhhhhhhhhhh.......................
>A0A6J5MAV2_A
MFDHLSKPFKPGMVIPSNRDPGGWHFTFRDGTENTYHYRVNDYRTSWEAKAAMRKFCENNC
.............................................................
>A0A6J5MAV3_A
MSIELKIKSKHLGLEAKVIKFEEAKLKKQLRWHSKVQSPNQKLEWKLNSITEHRKWNVRNENRSTFLARAFIAGVPYKTVEHKCKDVHKREQYIAPRVLSMVQKYHNRNLEMADILNWFNA
.........................................................................................................................
>A0A6J5MAV4_A
MKKSYNVTTYKAVHEIMYDSELKDLLERLGAINLMTDAGHYITIDGEIIHITEMKGADE
...........................................................
>A0A6J5MAV5_A
MKTTKIYKTYFGLKAAIFIAKIKNLFNRNRYVSETFNLKYNKETKEYILEHQTLTHEENEIVNEAIRAHLEKITQMSIDETPTLYRQQFSEQPPIDDVSKTSKADTPTMAAKPKRKYTKRKNNTQSN
...............................................................................................................................
>A0A6J5MAV6_A
MNKPEINEIALDLNEVSPEYTYRFWDGENNRTLLATGVNLVDYPEEVVILCVEENQQICLSSLDLIKPESKIYFQSRVKQVSSAKEALEKVNKHIDTLKELIGQMEIFEKLKEIHGKK
......................................................................................................................
>A0A6J5MAV8_A
MSVARRKAAPRWFICRVFPARQMEFIDHCVRFGVSAYTPFRKVEVKPRHKRKPVRDARPAFPGYVFVAEGTVRKAMFTAPGYSRFVVFDGDIASVTNQVIEDLRAMELEWDKAGPAEPGDRPRFGLGDRVKMRGLFDGYDATVRRITRNSIHVEMDIRPGTLVDLPPDMVYPI
.............................................................................................................................................................................
>A0A6J5MAW2_1_A
MFRDKIPLQSLGYGVTSRDYSSAQNEEQRPPSSSGALSKFLNDKPIVKYLSSTAATLAATFVLNKGLSKGGVKLATTIQRAADSGSHLGTRAVKTAGQIRKTLDELEGLNRYIEDAVDPYARLINTKADGSISKPILTKLAGPGYVSDGTKWMTAKEFRAASSGAEPAAIWSYRDQLQQSLVRNSRSLAIGLPSTYIVQRGVTGPLFGNDDDRPRGKWYNPVDVITDFVTQSTRNITDIVLPTAAAGAAVNRMKSLMDAPYQDFPFPLTKNQKRTSNKISDLKTILDSFGQDAGNLANQAMRITSSASNAFNISWQDSQNREAGFVNSLSQARRGAAAARAASELSGEGKLRAAAKQAKAFLIGHKGPITTESGTSVEDLFGLFDTIPAIRNVPSATRSFVEEFKKTKNAYDVIAGAISFDEGLRRASGDPTLASDILNKTIASLRSQHTSRFVHHVGASFAARTMANPDGTLAQKGTFAANFERNAYNKTVVEELVRRGYGKQEAQEFVSGIRTDMLPSPRETNLRSISQRITYGVNPITTTTDEDFFRQLADRAKKDLGTKAKSFEAETLQQAFTAADRIFSGESFRGALAQRAELAYTADFQDFITDQASGILRPQKALFGDFTGQISSAKQNFLSRKVAEATGIRLTESDGSLTSESFIANELAKRGIDASDSDQLKQILIDKKLMTRPSDIGGYNLLGLREISVDTAFDRGIFSHLPEGEQIEARKIFANIARRDPVSRTIGYTSLRGVYENASGRILDTTKARASARSFLDFITDQTKIPLVNFNPLQMLGFGGPKGINKNKEFEIIPGTSRQPFLAGAGGAADVYIWSKNKNRLFGDTGSLFTLTQGKGVTAIAGKYKRVSSIETDLYARATRLASGREPIRASEVQGGTPSRLERFRRAFDIDEDQPNSLFRFAGRFKRRYQDINNPQIMTELMATGEVRNPITKRSIRLEQTDEGLFSVVDQSGKQLHDHTDVLKAFDSLRVLTELQATPRRAMREFERTFSLPNINVGGGRSIPVSEMQAGQELVTAAGETVTRYESLKGRLRSRGIETEGLTRQINTLKNLAEDTDILSQEQIKNASPSILNRADRLRNVLHRT
................................................hhhhhhhhhhhhhhhhhhhh.....................................................................................................................HHHHHHHHHHHHHHHHH.....................hhhhhhhhhhhhhhhh..................................................................................................................................................................................................................................................................................................................................................................................................................................................................................................................................................................................................................................................................................................................................................................................................................................................................................................
>A0A6J5MAW2_2_A
LLEMHAYENMSGNPTELAAKIEEALTRLAKDRLLSPNQLTEARAAAFSTVLNLSSFRNFSTSLQNGENSARTLRYLIGQRTTNTEFEKTLKSLVRPYTSQRIANVGATGFTRYSSIIKPMVQRFTSVSPYQINEMAENPLGNSGLTFVPTFGTVLDRALSGETSFGKIGLNVLGANTYSDPNSFSAASIPSIHLSDRLNRYPGSVGLAVDPEKYSSPLTFFAGGLVGKRVLPIFAAGATAIAIDRTIGGYTQPKDARGERVYTPYFGTKLARGAVEAQSILSGITPGGMSYGEKKEQLIDGEVAVRQGRYWPLGVTPFKGGKVMYYRPSYYRKMQEAGTYTPESFGTPMEKLAFGYDFSPLRPFDPYRYERKNYYDRPYPVTGEYFTGPFGPITPALNLTVGKILKPQIKMHEQEVANALSQYVPAGAQGAYNPTGIMSSGRLTMVSGAGSIGYSGSQSGDIRSSSMGSGLQIGSYNNSIASSAGATLDTARNISFNTISTINQGYIQPGQYGPPPVPGFIPPSIAPAGQVATMSGSKFQMSEMAYRTQEMAGIYGFSFSSLRESFGFGNKDFQPNNAILQSSSKAYGVGRSFWDMNLGGMGDVPLGMQDGFSGLELSEITRRFIPKERTDITYLNPIRNTMGQKYPFLPGADYFTNFQTGDPYSKIQEGELRLPGTAYERFNPTRRDYTSPVTQLDILGDIAPYSRQYRALDRQLTMGMLNPAERVEAEKIRAQVAEVTRRNTFKPYKYKYNSAEELGISQAKKAIGGLGEYLAHKDTFINNKFFPNRTAQEDWERRNVYGSTFPEWQSPIDSFVKPMFYKSTQRNPLAAATGVAFVGSLMGKNPTARAVTSAIGFSTSLAYSSYQNIKQKVTGDRFIPKPRREQMALEEYTDILSYVKNRRLSNEAAESGDNAAAAQFAQAAKRTMYGADLYGSSVDTLSLAIPKRKREHFKEMINAPEQERESILSTAPRLERRIFQAAWGMPVEEKPELTEYFSRHELPDLSWEGWHPNTSMEHIKIKMGQNAGINMSQMGYYPQQIREANLTNPSYPNYESSQSPENVAAQLRLMMSRNGINGSVTPVRNNGGGSGINISSGLAGLATLL
.....................................................................................................................................................................................................................................HHHHHHHHHHHHHHHH......................................................................................................................................................................................................................................................................................................................................................................................................................................................................................................................................................................................................HHHHHHHHHHHHHH......hhhhh.............................................................................................................................................................................................................................................................
>A0A6J5MAW3_A
MNTNNNAMYKITKVRKVLRLKENGYQPATYYAWKVSGPCGLLKYFTTRKAATAWVKDYTESKPLTTENIVNILAGL
............................................................................
>A0A6J5MAW5_A
MEKNNFKKITLMVLLLYFGTAAILFVLIVLPSNAANKLPYLTGLYAQSTSQNYVIDTDYSLENRDRFKSFILTYQPNAVIAEEQIMDSYQEGKKIFVYADGFVGKSGYVYFAGESSIDLLNRMQNYSSMVAIVTDSFRVLVHEFLHAWLAHEDCNYRWIQHQGIWRKTQEYDYGNIAACGIMAYGSTSFTPVDDWDFKRVSGQVVQKGRVKGTITVNGLPLKGANLIFISQTKTFKPTWRMLRQRFSTIVDILGDGDGSFEIELPPDTYQIMLVPIGDYDRDTHGKWRLADSQIANITEPLFLNGKRTRFVQDPATKGIVQVTNGMDLTFNWSIGL
SSSSSSSSSSSSSSSSSSSSSSSSSSSSSSSSSS..............................................................................................................................................................................................................................................................................................................
>A0A6J5MAW7_A
MIIHFAFFKAKYGGVFSKAIKLKTKGEYSHVEMIFPHYSIFDPAANRKLSLCYSSYESEGGVRFKFIYLNPEKWDIIRFEIPDEKFESLLAEAAKHSGSKYDWAGIFKFVMPWVKEKPTRFFCSEIQVYIIQNVLGIWEDLVSYKTSPNDLHRYLSQKYPDNQQILYN
........................................................................................................................................................................
>A0A6J5MAX0_A
MGWIWFIVAVLLFGFLVYKLGGWDTNDDKVGLVGVIFFGALLWPFILAVAIVVGPFVGLYLLGERQRKKKQEKSGK
hhhhhhhhhhhhhhhhhhh.........................................................
>A0A6J5MAX3_A
MTLNNVLVNDTVKIKVKFLDQDSDGNQVEANMASVTVTIVDVNETPIVNAASATSTSASEWYYPFVPTVAGAYSVRFTGITNGSPPKTITSQTNIYANNNSTDYRPSVTLRSDETILFAPDVSPLYLDPEELLPIFPEASLIEIGEVIYHHSLEIQEMYKLGADVDPLSLPFVVLEYIKAAAACDLSRTYGFGGDDELSLKLGDLEIVNRSAPRQIASRSNATTWCQIAASLRREVIAKKVSMRGVQPKGLPNRKITLTERDPGTGKRVYLISKDVHSIGRAYVSDETNDVDRRLRQYD
...........................................................................................................................................................................................................................................................................................................
>A0A6J5MAX4_A
MAITITFDTSILDRLAGIRKQEVINLIANSLRQHSHIVTDRWSSLITNTPGPHLTLAGTARRPYRKALRLKIWKWSERTGVTAIFGPSGREVPHAHLAELGTVQRSRLPFTPNQPIRGGHGVRGRYEFVNFRGSRKHGRPPFPANHPILRTGAVAPRRWLDQAENAVGERFAHAVLLTFRELFNDFLATKLVGPSQ
....................................................................................................................................................................................................
>A0A6J5MAX5_A
MALNYPKFDKRINDKIDESSFKQLKNRPGTIMVYNASQNTATVLVDEKYSDLIGNMLPNVPCPFIYGVQSVAPAPGTRCLVAFRDAEEKQPYIVMYFNETHSHKNARNNSVDTGVPKFLV
........................................................................................................................
>A0A6J5MAX6_A
MCLLNEKGNAVKPETEVLLRAALDYIWTSCQRDAEGNFRPAQDRLQHMSRYVGWLEGNVLKKFTDEQAHELMANILINGSDDDATDEAVLHDDEDGSFY
...................................................................................................
>A0A6J5MAX8_A
MVAPALLALLPSLIQAGTSMYGASQDRKAQEEQDLLARLQQNPAQNLQGTQMGFSIPGMQSVNGLLGR
.....hhhhhhhhhhhhhhh................................................
>A0A6J5MAY0_A
MIATFALQLDEKRHVYDAKHKTFHITMEDLLGVKRGINSIPDYPIDVTNPKTGVTVRFGLSSTFENGRRLYGANFAHDIHSGAERYLLILWQDKAQYLQEVEACKQIEAQYANI
..................................................................................................................
>A0A6J5MAY5_A
MIDTLFWFTGAAVWVSNALVIVAFILFLLYKAFRATVDVASQLLYLKVLKKPRAQDVSLTVAWWSSFDQAEWERIGWRFRQMMKGKTDAT
...hhhhhhhhhhhhhhhhhhhhhhhhhhhhhh.........................................................
>A0A6J5MAY6_A
MKYWLVFMIFTHDGEFITKFEYEAKSKRHCVELAGYASQQYVNKDRLTQAWCVTDDHHKGRKQDPGIPYD
......................................................................
>A0A6J5MAY8_A
MIAFLFGFIAGMVTILVIAALAVLNEGSRRG
..hhhhhhhhhhhhhhhhhhhhh........
>A0A6J5MAZ2_A
MGAPGTTQPQGQGQFSPFGQGTRVRRSKFGGNQGFNFGQLMGQQGGGQQGGASLAVMPGNNRQQGNMQMQGFAAGPQSGTQPRYTPGNQMPTRAEMEPFLGSKGKVAFDPNTGKKIPQDKRLTPEQYRNMAANDIAWEKTTGPALQEASNFQFQNLPSSIMEQGGAYDQLMGASQNVMGGYNANMQGGQGLLDQATQSILGTQAQMGIGATNAAGAQEQARAELQNLQRQALSPDLDPMQRAFFQQRADERLSEIGNMESNLMDAFQRQQGSDVADLAARGVLDSTTTGNVMGERGRRLGLDMNTLRQQAGELSRQELGKERERIGQTAGQFGGLQAGQATAQGGLMAQLLGNQGTLGAQLGGLGTQQQGVAAELAKMGISGIGMGGEIGLKGREQEAGLQQAELSTRIMGDQTQLQNLESKQNQNLNRRAIREQMERQKRLEEERKKNQGFDWGGLFGGAAGFALGGPMGAAAGYGIGKSF
.......................................................................................................................................................................................................................................................................................................................................................................................................................................................................HHHHHHHHH..................
>A0A6J5MAZ3_A
MNEITHLSFSRLKALSHSPLCLKRYIEQTRTSTKAMDEGTLLDCILFEPITFHDRFFIMPEGIKKPTISQINAKVPSADTLKQLAKWEEVQLKIGKRIVINQEQYTDSTFIAECVRNNSTVAFQGLLHPDN
...................................................................................................................................
>A0A6J5MAZ4_A
MTALGQPSLSPKRIVYNGDTGIFFIRKQEVALLQIIKQGEGYKKENAHLLDYQMNCDRQLDAERKSYDTLYLNFLEATDLAGEFQTKYEKEWGLHQLTKKELSDEVGRKIRWRKTALWLGVGNLALGGTIFYLIKN
................................................................................................................HHHHHHHHHHHHHHHHHHHHH...
>A0A6J5MAZ5_A
MKTFAITLAAGLLAATTVFAQTPTRTAPAAAPAAAASPLRGLYVGASVDFGGASLDTARGWGNSLTVGYDVTRNIAVEAVLSQNYGTGAQNDGQTGFVNAVVGMPVGPITPYALVGVGAGIGGAGNADKDAEGLWNVGAGVTYNITRNWQLDARYRYVDAIAATRDAEQAVSLGVNYKF
SSSSSSSSSSSSSSSSSSSS.....................BBBBBBBB............bbbbbbbbb....BBBBBBBB.............bbbbbbbbb.....BBBBBBBBB................bbbbbbbbb......BBBBBBBB.............bbbbbbb..
>A0A6J5MAZ6_A
MKVLHTETEVLTVKRYVLETPNDGIIHVREFYNQDGKVIDSIMRTKHGYELDDFNLTDQIWEFLDTLDSPEDEGPEYDGAGFTDADRVVNGQYRTTNNFPAENAENTNLENV
................................................................................................................
>A0A6J5MB03_A
MADEKLIEVIADALTGEVIEVELSAERVAEIQTQSEQALQIKEAQEAVRASALAKLAALGLTEEEIAAL
.....................................................................
>A0A6J5MB04_A
MKSDIVNRLRTNRECLAPCLMDEAADEIVRLEGVVLGLTAERDEARREVCNNEANHLPTMADPRREANRRGWDCFKEDGK
................................................................................
>A0A6J5MB05_A
MVLTLDKIVKEVAGNVGDRNGERLPEITRYVEAVVVELTMLFRQNSVYQTASIPVVDGKATLPNDVYTVLHVYDPNSTYYQVVDSTEWSYRKSRNTTLPTAQVLENVPNWTIELLNFASNNSTINVDYLIFSRDPAIIPTYYKDLIVLGAEAKYHRRRSTLEKAQAFQQDYKDAKNVFKEQQMYNQGRRRTIKGLDEIEGTDPGNNFLIQTQNGYINIGGMY
..............................................................................................................................................................................................................................
>A0A6J5MB06_A
MASLFSAGTKGTTRLPAVKAGGYSASPKGFVPQPSSKSKKETKKPNQPFWMDVVDTISIPGRMITTPIANITDNKANTTFLGGVRDAALMRPEGKKGFSEIFNNLGWKQNEKTGLYDFFKGQKGAFDLFDILSFTGDVAADPITYATFGVGGVVKGGLAAAGKTAANVGKAANVSTKGFGLWKKIPQRIYEKELNDALSRGLSNTAAEAVAKRAMSSAAKQIDNAMKSGRATAQNKMLHLSLPFINKQASFINKPKFMQIIDEKIGEIGGKGVETLLSKYVSPAVGSHVLNSVYGVRKAEDMTIQMLDDLKTRIARYNDTGQPLIQGGKFVQDAGGISKLGKVLGKANIFNPRSLRSDSNFLNTSADMTVEATNRTVGRRRQLAKRMEETQKLIKDFSQEELKAITYLLEGAFPKGMSRIAYLATLPNAAKILAVLPDFQKLIKEITDAEIKSGVLTKTLANYFPHVVTNKYNIEELKKLRLKYGADPDVGQFIGRTSTSRFNRSRKSFKSLAQLEDTIEKLKAARAAGVPDLDEKIEVLENLFERTPVEAIGKRYYASIRAVAMKDLQNELADAGLIVYPQNVSAASALQKNSFVKVDYKLAGKTGIPQDSLIHEDVLKGLENTIDLFTDAGLQKTINTLQNVTNIWKTLTTSFLPSHYFFNFVGNVAANMMVGVKLGSYKQAVELLNKYRKGTLTPEEQRLIEHAFDTGVLGQTSSADLRILTEDPRTTRLQKIDDRLQKIAAPLRENLGDAPDHMFRLAHYLHTLDRTASKTMAATSVRKYLFNYNELTAADKLMKIALPFWNWSKNNLPLQITTLMRNPKYAQNYERIRQQTLGDTKEDPNAPDWLLENYMKVGDNEFYNPRVPIADMGTLTDLDRILGMQHPLLKIPQELAANRQYFNAKPIDYGKESVSEMDLAKLGEYFGKQTGLTSRFGSAVSGFTNTEDTKNVADNIRDLLIGKTTSIQPKKSNKKSSPPLYPTGR
................................................................................................................................hhhhh.......................................................................................................................................................................................................................................................................................................................................................................................................................................................................................................................................................................................................................................HHHHHHHHH....................................................................................................................................................................................................................................
>A0A6J5MB07_A
MSCFQSLVGNKFMADAPFEILKAKRLLVHDHPVFGGEFKHTFDKNQNQQAYYQVGNSLGFFQELYNIDVHSRRLYYLQYDRFLMIACRNKRLIDSAIRAGMNVNGDVPIYRTKHTIRKVGIHTVLFNTNFTIPPVSPN
..........................................................................................................................................
>A0A6J5MB09_A
MRKTTKERLAKADKKMLNIVRDHLDYHMIRVRKWLPYNGRRTSRDVVYEAFIDHGQVNIPVPTDRYSFYVCMHEIGHIVKGERNFAYMQEYVAEQYAIAKCMKHGYLTKEIEDSAKRYVFEHMVQDCVVRVLPIDSFSKVALKWTGRTEEQLRRRSLQLAKRLYRDSDEVPAALERLAAKKLSLSAYKALLEITIKELSK
........................................................................................................................................................................................................
>A0A6J5MB10_A
MLLCGIDIETDDTNDAFYDTILSINGFGVTRTSVDMTSNKQAAGWGIMAFSCIKRLKPFTLELLLTGNIDWKTKIGEIAKDFKIKFPAEAGFTAGVIVEFKAAITDVTITGSIENRSTISVQVTPSGEPTVTAAVAA
.........................................................................................................................................
>A0A6J5MB11_A
MRAYRVTVSGHQHFAGSQSDAKSARDQLLESAGINPRSKAAKEEATVEEVEIPTSKLELLDWINELVADIQTSTNSSDEGEGDEEG
......................................................................................
>A0A6J5MB12_A
MVQPRIRWKVPTTEGESVMGYIEVYNIDKDGEWTDLEDVPMITTINCQLCNEPTLAHDIIIPAIITDGNLVAGTWQCKKCHAVNG
.....................................................................................
>A0A6J5MB15_A
MINKTVQELFEDGFAEIMLGAFKLRKEGKYQEAYDELGVVLSLIMQDRQELREMYKVNP
...........................................................
>A0A6J5MB17_A
MISIAISVILFIIVLFLILEVEYRGYKIRDLTSTSYLARSESKNRKLEAEIIEIKKYLDKSIDDLDLTAIALGIKLGEIKITHVKNPTDSSINDRSQVLFHAIKDLKRQVSVKANLAKESN
hhhhhhhhhhhhhhhhhhhhh....................................................................................................
>A0A6J5MB20_A
MISDNELIVAVHPLTKAPVALSVVYKNAKHLVFKGPSVSVCRKMAHEYGVRFLGGQKVSLVEILDAEGYLE
.......................................................................
>A0A6J5MB21_A
MARASKLLNDPDIAALVASEVAKALAARDKADKAARRGIIKTMRETTKAHASDAKQAGNKDAAMRLHGLGGDLLGALGGDE
.................................................................................
>A0A6J5MB24_A
MSVTNDELIEEILWKAYAKGLGKEVNDRAKSHMDSGMRKSFAYQQAYEDLQVDYH
.......................................................
>A0A6J5MB28_A
LSKIAFATINEECITLTLLDALTQQIDSISPDYEKFKTLLFTGAMPDKILNADDLIDSYATIRLLALANKEKAELSFKLQLIEKQEDLDELKEIFKTISEIGIDEYRKRQHQLNKPPSGIYS
..........................................................................................................................
>A0A6J5MB30_A
MFKDIKNTSEKLWNGFKIEFGKVYSNPAHSAFQPMHEAELPTGKKLRVFDFDDTLVKTNSFIYIKHADGKESKLTPGEYAVYEAKPGDQFDFSDFQKVTQPQEIKGVTKLLRTIVNKEGERKVVILTARSAYKPVKDYLIDIGLEGIYVVALADADPQKKADWIEDKIKKGYNDVFFIDDSQKNVAAVGGLKKKYPDIKIKVQQVKHETPAAPKSQYDRTNKENTGKTADVNKLKSMVPKSVLDKKVKNPETGHQIKVTSALTYDEKSSAYKAAVNLIKQNKK
...........................................................................................................................................................................................................................................................................................
>A0A6J5MB31_A
MKNDLHQLAERQRAREWQGEVATPRVFVKQGEYTGAELRSKWRHTIWDTIPSRMSGKRHYRDGSVEMAD
.....................................................................
>A0A6J5MB35_A
MTVDYDRKVQHDEITADWQANMVNKGVMSWSDIRENYTKLYSDFKSIGLVKHVQTMTALYSDEKKVMVTIFENIPGIETNTVVEVHNVIDETDAFQKHLYFITMILIELQKVTPKRTIEELIEQNKGAIQWAKQYAVQK
...........................................................................................................................................
>A0A6J5MB36_A
MSGILKIKRGPADVASLNDGEFYLNKGKNSVQIGSGSAILTLLPINRTITGDIILNGNVYANNLTGSGAISSSFTTTVSVGGIVSGTTLVAGTDFNQVFSQLLAPYLKPVLSNAGLRNVSTDISLSNREVGSSFSFNKVIVTSSLENPGTFYAQNVSITASGTTVSYSASLGNLTMQNNEIALGSVITRQRNTTGSVVFTINGTTSTGQSLDPTTITLPYFFSNYLCAMTASIITTSDAQSMINDTNNIVVSSPVGSKNWIATCDSKNDDSSKWTYIVYPYAYGDLESIVQSHTDVLTAFTKVFNTTTSTYEFNLQNSNGISSSYSIYKSNALGAFANNVKLTIS
.........................................................................................................................................................................................................................................................................................................................................................
>A0A6J5MB37_A
MIYLYVLLQTVISMENENHNESFFPNLENKITKRGLGFRPILEEQIKAAQAKSRSALEAARTLGVSYNTYKKYARMYGIFEDLKNPSGIGIEKRTRIRNKKYHIDDLINGKHLKYPLHKYKNKLFDSGYVPKVCGCCGFSEERITDGKMPLLIDFIDGNLNNRKLDNIRPLCYNCFFLLVGERKAKNWYEENGIPDEEAGTNQTNEI
...............................................................................................................................................................................................................
>A0A6J5MB38_A
MGKKRTRSTTVSKGERRNIVAGVKEARRSRSEAEKALNKIEAWRAGKNPWITVPGPSSNMRFVRVKANNLYGDPRYAMANIYGNRKGDE
.........................................................................................
>A0A6J5MB39_A
MELMITESIQNWLDTLELNLEQKVLSGLCLRLAQSFDQQANTSTAAELRKTVLELQRSLGASNEAVDPLEKLLTR
...........................................................................
>A0A6J5MB40_A
MSDTTTVVEGQAPETEAIEPVVETPVVETPAEVAAPAEAPVAAAETNQDDALTVAEAKAEKRLAEIKTLRSQRDELREALTAKEAEVAKIGESAAASKDATDRVSVLETALRASRVEAAVIRAAQTRKLSDPDLVLRLLDQAAVSYDENGTPSNFDAVLDELVAKHPVLVATPAIHTGSVINAHRTGDAKSVDELEGLSGNELLSALNRLAKGTR
.......................................................................................................................................................................................................................
>A0A6J5MB41_A
MSVDNLRQITRTVGVFCAVAAYPALFREVAIDAGKALGFSVTD
........HHHHHHHHHHHHHHHHHHHH...............
>A0A6J5MB42_A
MAKQRPSLGVSAAPVSTYVASVAPAVELYDQQSVNLALQFADAFKDLSVSAAQIAGSMKKQMNEEDVQKGIDLVNQSRKSYKTLVDSGEIKPTENPWMAIGAQQASGTMEGMKARAHFSQVYERRSQEDPAFFDGSSGFDALATQYTQNVNSVIGNAPYMSRAFYEAFNPYIASMGMKHEEKVTEVRNQRVLVGVGAEVGKAVADLRSPDKIVSQNASLALQEAADDFIRSGYSAKQINEAIVDNLINQMATAEDVEAAEQIFDSLKSGTALLKDTEYAKAALTANRAKIENNRNRLTMQESRQFYEWWQDLKPSVVSGKITQEQALEKFNQFVEGPDRKISITGPEAESKRSWILNEIEQGKAEAKRELIKEQENTVLGVINSSSQIPTEFLNNEEGYRGYLEDKMETMFSTFGMDEAQKLQYRGVFERVWGASEQKRAEYRIAALSESIWTGDLGPDGNKQNGLDVAAATQFANFLSPPKGEMPSVPQFVEMKARIDDKRSLMGVAPDTEKAQTLYRQDYDRLDRILTAQEEAVAQQFNGNLNPTATDSPTQLAAKADIRSRFRFLRMRMGTVFNDDREVRKATLSYNAATTPITAERGEELTAFEDTLAAYRLSIQNGIDINQVVLNPQSPNGKRMVSELKWAMTQLSSGANAANIQRDIAAGRVFGSEIDTNFFDRNNPWGWLEFNSGSGIAAEEFNTEMTGWRESNGITEPDAIYYTSAEFFKHYSNAVRGEAVGNNKKALRIANAAMERDNLLVRGSLIPKKNLSPSVDSEYLEAYLRVNYPKAPNATFVVVQTTTDGALLAVRENGIALDNKLIRSTDLNPSGKNPEIVDMVRKIYTEKRASRKGMDIGKPKVGEPKF
.................................................................................................................................................................................................................................................................................................................................................................................................................................................................................................................................................................................................................................................................................................................................................................................................................................................................................................
>A0A6J5MB44_A
MKTHNAVETIKKVSLMLEKKEKFAFVTYTRSAIFTLTGELKGEKKPPKNFVKLLSDGMQKKDPNFIKAAQRDLMLSSADKLGSLNIKGTEFYDPAFLEVYINNNYDIFKTFVSWYFKNTKAIVVSFQNQNYIGKYFSADSVFIQVPYNDFYSRIDSITEEIKSHKNDFDLCIFDCPMLSAALAVQVWDNTDMSIIDLGRTLTVARALAKNNDRARQ
........................................................................................................................................................................................................................
>A0A6J5MB45_A
MTIENIQKKRFLDTIYKIYYSLGSEPSINEISTIYGRYFSRFKPGQPIPTPYQDLSASSVIDHEKLNRILAHTTFNIDVLYDSFYEEIEELYATISAFKFRIDNLKSRRAELEKTVDDHLFAINNTNGYYYSHTNAFNNTNLTDLQNTSAVVDTTARKLTLPKITSGLFNYVGNILNKVSNATVELFIDGKEVKSQTGVDFSNVFNGLNNSEWTFTHESPTIGVYTLKITVPITSSGATSAGISLVEGKINSQKPVEISTLIVDSFDRSKSLFFSKDSSRDYDNFSFSFATKPASAVEIYLTKVEPDYTSKLNDSIRYVYDFRIEELIITAPYYDASAMFVSQRISMPTTQNPNLAIDEVSFDAIDQVPAGSAINYYIAADDGTPKLTSDFSWIAISPASMKNASNKSVVKFNGTKRNEAKIIDVVGTSLESSAYEMVKIPRTTEYKNPISGYFYSNDPTSIGFNLYRLAKFQKGISPYEVYMLENVDSNQISASIVSGSSLDRTVWQEVLSGKRNDIVPTKVSYSVGSSEVFYQAQNVAYGSIYLTTNIYLDESYIISKNFLKSLSAQFWDIKIYLNGVEITGSGSLAPGVLTSSLTWNFKAGQNSIVIIINKSTNDTSGVETTFNGSISLMEGMSLADIPNSEIYKNYLSSVKIEDLRNKYSNTDNVFSIINWENNTEIVYRRTEEIKTGSRVYYLSNDSAKPNGVRVRADLIRGNDSYTAPVVLSYTLKFKN
...............................................................................................................................................................................................................................................................................................................................................................................................................................................................................................................................................................................................................................................................................................................................................................
>A0A6J5MB46_A
MPCGSNSRSNLGYISQSDTWRLLASIPKGIPNQRLFLYHRSFDSAILEKGFRMNTSLANLMAEIESTFPKRSLTPTDPLAFTKSEFKRVVSEMLENSTYELAGVRYYEDRDSDQQKYIVSIYVDLIDRPTRMIRSLTCSEFVPISAYMEKPYYCPFSNIIIGYDERVLSSFVLTRMHRKAIDFLNNMELRCAYPQSHKGRPRDDYRINIRVRPAYRPMG
...........................................................................................................................................................................................................................
>A0A6J5MB53_A
MQPQADKKLYLKVVNLKYNEGFQSIISMLEKSNIDAQSSLAETNDPVKIIPIHAQWQAGYKLLSFLKQYPDEIRQQYIETFGIEPEVDEIVD
............................................................................................
>A0A6J5MB54_A
MAVIRVINAQTISTSPTDSSSVYPDLQPDQYGTVIVTHSGSRLAANSTVAAFLQGSLDSGTTWFDIECMKPSDSTYINGNANSWCRVVPLVDMLRVRIVNGGGLVYNAWVIE
................................................................................................................
>A0A6J5MB55_A
MTPEERQKAISEAFYRISIYSMVTNTCTKEGEHRLQYMLNMINEIPVVYDVEYHNFNHRYFKEILEQAIDDNNKFIRELKSL
..................................................................................
>A0A6J5MB56_A
MVFAPGQGKVATVQQEWYLGLPEALRRLVGRLWANFKMELYLTKKIFVGGFKEISPKTGKNVGTKTLCFTVFFQFESQILMFSGWRLRDKKIHPPSIQYGYKFLNLCAVDSATASEIYSKLKQALVDSEFKYHELAESSEEAITLIVARKSDLKKFAPELFN
..................................................................................................................................................................
>A0A6J5MB57_A
MQRVIKIRPTKTFQKGGLKPNFALYSERTGAPVILPAEEGGNTQYRVEQTTLRNTSGNFKKVVNDLNKIHLLEGTAFSITITALDPDNIVDPWDTSNVRYKWLKNGSYIHSVNNLNNYKGYNNLVFTADQVNQNITGDYTVEVSNDTGTTTTATLTITVYNRLRVPELYNNLIKNSSGEAGTDNWTLTNGIVVNEFSPSLGDSKNFASILVENRLWTSGDNYIAVQPELPFRFCSSNSWVNFNYFYQNWKQGTLSGLFSSFYGWHYGNNKPNIVSNEDPGDDFACFFPSKRYIDDFNANNGKLGLLHEMKEARTYFTKPPIQRNNDPVSKMTQTIDITNADAFADGKVCGVENLVGNFFAYVGLGINSYEFRIRFGPFEGPGPGDQNLFDNIGNVFWAAYNESNNIRLIPQLAPTNGSVNLPSITPLDILNRGTVLLDTVGASILPTSFAYNIPPWKYTILRDLYDQAYRNPGAQGVNPFNPNADFVQLFESALFAGNLTPAQATAYPELEALGPIEYPGLDSNNSTTRAAAQDQVRLQLDDRFRVAEEFIYQKVIQVLNNLFNLNLNEELTTQDYDTLTSLVHALISKHLDDFNVNSVLNDVLYSATYDRARGLASTFAKKTSQPFDLTSPDAGTRYGNYYNYVYNILKFYVYENIQGGEIIDNYIFAPAAPDKFLNTLVVDFNGLKQMAEGGGGAINPKYDLTRMTRIDVFPKCNDTVSFDLEYVDNFGEVLGADTLNGPNEDDIFAVKEKVFLSTVLTKLFQKATHLTQANDFTPVTYKGGQELFTLYKFAYGDGNGPGITLSQEFLRQNYPTDYFAQLANNSFPVSDTGAAAFFAVNKTFTVPRRTRTINVTANFNHSSIAWGQDADSGINRYDSDEIQAEHLTDKLKFYRSGNPRTGLAHIKLCLYDTTFKRTAQYPNYFVPPRHVWSELKSILSGPQMKELDRILYSAEDWQNFVYIQPTRESLAAPVVIEKIEPPADTRPQEPADASLTQQLQNGVG
............................................................................................................................................................................................................................................................................................................................................................................................................................................................................................................................................................................................................................................................................................................................................................................................................................................................................................................................................................................................................................................
>A0A6J5MB58_A
MPKIGIPEPTTDPLSLQATVKALKEAVEIMMGVRDNAITSAAVTREEVIATASFKEFRDRLGGSSDNVEFNPDGFTTSTAMTTALAGKSDVGHGHAQSDVTGLVTALAGKEPTIAAGTTGQYWRGDKSWQALPAAPVQKFANRYYATYTAQTTFTAQIPFDATIPLITEGTQIFSLDVTTTTATQILRIKLEIPTAQSNGYSIASVFVGSTCVHAGYEWGVTFATLHSKVEYAPGAAGTYAVTVRFGPYTGTSTINPVSLGGASFTTLCIDVIEP
...................................................................................................................................................................................................................................................................................
>A0A6J5MB66_A
MDVTKRDEDYEWATLIVHHACLAILRYEDHLRSKDSINEARALAKAMRELKEMVPEEILEVMRV
................................................................
>A0A6J5MB67_A
MSEEEFDAKARTLAKRIDECPIDDFEQMRQLLDEVEEVRLAFVKLQGLNDE
...................................................
>A0A6J5MB69_A
MAKAKSTVEAVAGTVKPPISFKEFAKEPVKGLMFICIIAVGYLYVDIKMSNSSAQSAQNAKIEKLETKVDQLSDALRRSDSALSAAASKIAVLQELGKIK
............................HHHHHHHHHHHHHHHHHHHHH...................................................
>A0A6J5MB71_A
MTETKKRGRKPIPESKKKKPVIVYLSDEQIDKLGGTLATRNILQDYSLFKIKQYEKKIIQHP
..............................................................
>A0A6J5MB72_A
MNTTIRSRDGATFHFTAPVDGGYVWVSINDGNRKQICRGGYTMGETLTAYSAAGLKKTARRWYRAHRRLTH
.......................................................................
>A0A6J5MB74_A
MVIKWFPYEIPVITMKMPKDEFGEFFFFPSPRIHISEDLKGTMYSSTLLHEVLEMVNEVHDLGLSESKIRTLEVSLSQIFSSNPDLLKPRAPECPQNDPGDEDDSRPILTQGIDPRAS
......................................................................................................................
>A0A6J5MB75_A
MAFIVTFLIAGIVAWLWANEVNNKLKYREKNSDYNQCEGWLDWDNAHTEGEI
hhhhhhhhhhhhhhhhhh..................................
>A0A6J5MB76_A
MDKDSVLFDDKTFSDLLRDVYQNTKKKETQINGLIDQLKSLIRNITDASMMVPMIKEYLEVSVKNDDNLVRLTAIIQRLLVTGSKEDKGGELGLTEQERAQLMSEAQELLDKAK
..................................................................................................................
>A0A6J5MB77_A
MSDEGAVDSVEELLVARREIATLKARLSGVSVADDMVCQAEQEAAYAQSELADADAVRKEAKKRFEAAIEHLRKLVRDRASGQMALPFDDALAPVAAVKASPAAGVEPVAVAGEVSPDDAGPDDELTTGKPEEIPAGVRRIDARLGSISIPGEQDEMVAVPPGVVAILAAEGLHTCRDIWPALRAGKLKIKGLGPAKLKQLADVVTAWVGDDGAALVVEESQVAGEPTHLYCEECREWFGLDVEECKTCGEPDLHRVGCYGDQAVDSEGDIVAGCETIEIEPGEYPASSVIVVDKRGGWRSGWMVAEDSGGEAWKIGAYPSILRPSYDTRPKAIAAAVADMRAYLAANGSSDVLGEWDRAVIERVGGACVPKTVLPF
.........................................................................................................................................................................................................................................................................................................................................................................................
>A0A6J5MB80_A
MYGTFKTRREAEEKARELREIFGRECPVKFVVLRPRWNGDAWAVGEETFR
..................................................
>A0A6J5MB82_A
MKNFLINLNQRPIAVYPIYIKLTGSVNAGLLLSQIMYWYGAMKGKTFYKSDSEIMEETMLSVNELRHAKLRLKQMSFIKISLHGIPAKTHYTIDDKLLISEINECSLVESTKLNKSKPRNYNSDFNETNTENTTENTTKNTSDISSKNSIEFCQNEKEIYFEDLEEFPIFPSVEIKSVSVKKNEKQKLNPFQVVSDVEKERKENFASKEKKEAPERKPNPNYEAFTIFCQTFEQLSGANYPTDQNGHYIMMPKDAGNMVYLMRFIDKIDRNGNSHEALKIFMQAAWSLNDKWLKANFTIANLYSQASKIFTAYQTSSPAAKDKAYNDRLAELLAERMAKFED
......................................................................................................................................................................................................................................................................................................................................................
>A0A6J5MB83_A
MRTVNKIQWENANYLWDDFKVGNEYAQYLLDEFGIVVEVTGRVLWDKVFTVEVVVEPAKTGGGRPYDPEEDRKKEKRKIKLIFICGDNKGMIEKQVNKDISTQLLSDIRNKIEEITRAQIVLKDVQIIER
..................................................................................................................................
>A0A6J5MB84_A
MNEYRFTIVFGDSEQQKHVVFGFTCEEAADALLEAYRMHDGEDGIPTIMGIVRTDYNNYG
............................................................
>A0A6J5MB86_A
MKTEINRKNIIEALKTSKTFGADAIRISGNQFIAVAGRNTLEIEIDAHGAIDVTIDAYTLKDLQKAIGAKKTAFVEIADNGNGTATIDGMIRLKTINEKIEMKFVDGSAELYELKTAQLLDAIRGTLPFVSDNETAPILCGINMRTHGRRLTFESTNRHYAGQYTIETATLAIKDESSTFDTNAMKAVATLKTDAENVRIFRGEKRTSFVFGADTATISIAHMDGVYPDFTKIYLNAHSSNLSNIVFNRSELLDTLKLHTKTTDDKKSFITKLNYTHADEIATITDKEENFNARLKVRTNALNKDYSIAFNGKYMLNAVQAVEYDSVYMNVDEKSAMNPILIMDVRKHGETFEILILPYKVQS
...........................................................................................................................................................................................................................................................................................................................................................................
>A0A6J5MB87_A
MKKYIGAILSLGSVAMLFYILFEQKEQIKNLKSQNEMLKSNSVRIESKPVSDTADNIVPVP
...HHHHHHHHHHHHHHHHHHH.......................................
>A0A6J5MB89_A
MMNFPDQDTFRAYCVTKSYPTQYNDGLKKALETDLSVTGLALPDLMRKYYDANGADYLYP
............................................................
>A0A6J5MB90_A
MANLTGTMSSIMGVNLDTEAAAKYSEMTTAFGKEMPIQYGYMSEWDWYAEMVPCVIVAQSQTSQYENIKALATKADPTEDDRVALNNFMGNLGAGNFNMANHPEAARTWTAFNKYSLTWPSPFFKSSGLSYVYGWPNTLSNDPRRTGKVIVFKDASPYFEWLIQNSYKYGFVWYGPDNDSFIYVGQSAAFGDEFKAAAALGLCAALYNVYKIANNGKAPASKQEVVDWVRNLPDTGFQNGSASIPKKQLANTWIAWDVFMTKV
.......................................................................................................................................................................................................................................................................
>A0A6J5MB94_A
MATEPKVISASWTAFVKDKTCLGYREFEKGGKYFGTLTLISKPTEAELKAELKRLKISLPK
.............................................................
>A0A6J5MB96_A
MTAKKRNQSAETAVEAQVGPESTGQKRGNVPPVGKRFEPGNPGRPKGSRNKLGEAFLADMLADWEEYGVQVIATVRAEKPDVYLKTVASILPQQLNVKVSDLDDLDDTELDRRIAALARALELEIGTGTAAVREGQAAPGKPLN
................................................................................................................................................
>A0A6J5MB97_A
MKKTGTRTYRGVAIVPTLGGWSYNTIGIDGAGQRYNYGMTTNSLATAKYNIAHYITAGTHTAIDGALVKKES
........................................................................
>A0A6J5MB98_A
MINETETLVEKQLADLKEDNTYIALSLYPPMGYTTIQKQNNRIFINEGRQGKWEGISESFYDLMVSKYDSRYLQK
...........................................................................
>A0A6J5MB99_A
MAQPTTQFCGDLRIVAHPIRPVLHTAETQSPRVSETQLVEVFDGETLVHSNTVSFWRDSCGALVAMR
...................................................................
>A0A6J5MBA1_A
MSKPKNIRSNTYSKKILKLAADSNSDQEQIWLIVRLMEANTEDNPLITQKQLRNKTIQDAIDNGMDPMMAERYYRAASQVIIPFMNSGEKLLRADALIDGLIAQANKNLIVDVYGKDGQVVGTKFSADNMNAIVKALHVKLQTLTKVQHNLILAQKESQQTKEAKDFELSHADTEQLERFVTGEIKDHPELIEKIFNKVTDKIPMELKGFHEELNDG
.........................................................................................................................................................................................................................
>A0A6J5MBA2_A
MSRWQPLTAEEARERRKESKRKYLASEYGKRREKERRIRYVTDEAVRERRRVAAKALYHRKMSTMTPAEREEFNARKRDYEARRRSILGPAEYDKKKGLVSRKAHLRARYKMSVDDFERRAKIGCMAKVLRAPGDCAGALCVDHDHLCCPGHKTCGRCVRFLLCAYHNARLGAYEKHRRWSEFYLGMVSVRKENAS
....................................................................................................................................................................................................
>A0A6J5MBA3_A
MLKQEAYEKVSEVFGTVVGVAKMIGATDLENFKEVPEVVTHKRFSDEIVINDIINEAIDYGLYKELQKNLYILNKKRSPRIKESTIYKRAWELSKKNG
..................................................................................................
>A0A6J5MBA5_A
MGNSTGYIRINSDDWADAGKLYKVIEYYRPNPDRSSAVNLTLEDPSGETIKKVVPFHWVEWIADGDW
...................................................................
>A0A6J5MBA6_A
MAWPKLQPAVLGAPDPGLAIMQAVDQIAADLTAHLPTDPYLKRLFVRHEALLREGEGRIAADELRAIDHYIAQKAHGEAQLRRKELRAKGVKVSAASAMSAVTYGPDRKATARIVFSITGRGHEARSAFTVSYT
......................................................................................................................................
>A0A6J5MBA7_A
MSHLLVSDVLAQARELLQDKVSPYRYSDDSLFYAINEAIFEARRLRPDLFVGRLRISIERVGAGTDAFPLDDMYFSSTVNYVVGRAEMRDDEFANDKRAALLHSAFYTALVKGA
..................................................................................................................
>A0A6J5MBA8_A
MPNSYKDIIITPNRGSNTADPRIEFRGANTTVNTAITLQTYPTSNGTLSFEGSAGQLFSITNDLTGSIFSVNDVSGIPSIEVYANGQIDMAAFGGNVNLNNPVFRSYKENVVSANVTTNAQTLDLSLTNIFDLRLANASIAITFTNPPASGTAFSLTLYCRQDGTGSRVLTWPASVRWPNASPPTMSTGANKIDVFSFFTLDGGTTYLGALSLANTG
.........................................................................................................................................................................................................................
>A0A6J5MBA9_A
MSLAKFRKVSKGGKSPKKKLGDLPSDSSKQSTETKDKKNDQN
..........................................
>A0A6J5MBB5_A
MFKSDTDNILLKRFTIAKKLEYFIEESIYYRTHSDSMEVSSRKVLWQLSDSDGRAEVK
..........................................................
>A0A6J5MBB7_A
MKTSHIIKRLQEDTAYQEFFKKAMDKFGINSIGDLSGDKKKEFFNYIDTNYKGKEETNEGYMPSDSSVSREVQAVGKQIDVILSNFSAKFQIPSQDLSELADLIWEYAAELAFSRIRDMEDERSF
.............................................................................................................................
>A0A6J5MBB8_A
MNRGMKHPLTEWLEQKREPLEAFARRVGVSRMHLWRLIKGRGNFTTDLLNSISDATGGEVTVGQLAATLKAAADRRKREGASA
...................................................................................
>A0A6J5MBB9_A
MTKNIPTFAQLQTIRNVATIVRNQFYLKLNIAERATFERPFEYETAHGTLKVFKHETDYGVQYNVYFFKHSMIRRFINFVDSLRWT
......................................................................................
>A0A6J5MBC3_A
MGQTITEDTYEKVLSSGVAAGQATTLVTAVEVKDGSQVLIRTLIGTIVSTGTVVVTPQYSTDGTNYTDITAQAISFTDADDNKLAIHEFCNLPPTVKKVRVKIVTATANGTITCVLAQIKNSRKILPVGATGASALDSTVLGVKRFPIAV
......................................................................................................................................................
>A0A6J5MBC5_A
MNNIIRFEEQMQMAKAFKESGLFPDLKSEAQAIVKIQAGKELGIEPFASIQGVNIVLGKPVMSANLQAGLIKKSGRYNYKVLEHNEQVCKLEFYEKWGDTWQLIGNSEYSTKEATQAGLTHKDNWKKHPKNMLFARAMSNGAKWYCADVFITGTYNESDEFETAPVVQVDNTGLDAIKAKVQEQSKPVIIEAEVVELKPALSEEEMADWEMLLANAVDMEALIKLRDIIKNELKTSDEQFSTLKKLFLKRQKELKNG
.................................................................................................................................................................................................................................................................
>A0A6J5MBD0_A
MANRRNPSGSRAYPTGTTNPQSNRGANKPPTPPKNPIPPQPRLVNPTPGSEELVTNRYVPNAVNTNLSNTAKTAAKVTGAAFTVAPVAVMGGDEILENVKDFLSKGQSPILQKQLTDYYRSAMTDEQYADAAKRLANYSKSQTSQNLNAYRSYVEPFNKVAQTIRQDSAYGMPVGMKAIDGRIFGGFDLGTGKPIYYNQAQWKLNQNNLQKIPAIVNGNVVANGVTVPIQLWDLKNNTYKKDLRSLQKLLVLQNTGSNAFAAIASQIKQLKSPTTTPNVVPTPSAPTPTPTPSTSKQMQTQQQKEKAKQIVDKIQAKTNAVSKGGNTVVAQNPKTNVMAAPQGGGSLLEQYKALVGVLPDSDPQMQSLKKAAAQEYKDQMAGFDSRLNQLSALRQQDMGSLRRNADVAQSKLDDKMFQQYLQTRENMGVRGLSNSGLMADAQIRLGMNKQDALADLFARTQSQIGDVNRMYAPQQQQLLGERQGVRQSEIEQAMLDRFNQQRSQQAQALGNLLPYYELTAGQKADIAQQQERMKFEREQAAAAATRSSGGAGGGAGGGTTAMPNDAKGWVAKVKNIQNDIDDVVANINGMESNDPNLLAAQQEYAKLKQQRDIAQEIANAYQTGNAQALTAARKAYDSLVNPAKEKAPTKSQQSNIDKRAIETGKFQKLVDLGTNIDQAPPGSGEGYLADDTDPAEMLRRALEIAKQTGQKVPISASRMENINNYASGTLNTRKYGMNDTLRGLFNAVPGVTGVGQLMRNAKAVKDVLSRYPGYYDIVADK
........................................................................HHHHHHHHHHHHHHHHH....................................................................................................................................................................................................................................................................................................................................................................................................................................................................................................................................................................................................................................................................................................................
>A0A6J5MBD2_A
MERYVSIANAIRSIFEAAKPTALGHGAIAPDGGPEKDMNDQIAVGSYQTKAFEMSDKAQKLYSALPKDTPSSSAEAAAIELDRIFDLFRDARARKQINSKDLTTAITSEKKIRKLAKDMGLEDQHNEILADIMRHLADYAEASPERFISPDDHVHPTDDPRFKTDSKHYSTDKVDDRDVDNVKNFLIRRSLRAQRKIKIIDND
...........................................................................................................................................................................................................
>A0A6J5MBD4_1_A
MSFSFLSGAVKTTNTNFSVDGYILPSEVERALGNPSANGQLLASNTDGVRYWTSNISVDTLSVETLIANGEIGNAGQALVSDGQKVYWSDNTGYTGSQGLQGRQGATGFVGSQGLQGAQGVVGAQGVQGAQGAQGVQGVVGAQGAQGVQGATGFVGSQGLQGAQGAQGAQGAVGAQGVQGAVGAQGAQGAQGAQGETGFVGSQGLQGVQGAQGAQGVQGAVGAQGVIGAQGAIGFTGSQGLQGVQGAVGAQGAQGVQGAAGTSVTIIDSVTNVNDTFPGGGPNDPDGYLSYYYPSAVAGNGVIDQATGDLWVYSGTTWNDAGRIVGPQGPIGFTGSQGLQGVQGVQGAQGVQGPIGFTGSQGLQGVQGIAGAQGPQGTQGVQGAVGAQGVQGAVGAQGVQGVDGAQGPSGFTGSRGAQGVQGAQGVQGAVGAQGAQGVQGPQGVQGEVGFVGSQGLQGAQGAIGPQGFQGVIGAQGAQGTQGVQGAVGFTGSQGLQGTQGFQGVQGATGFTGSQGLQGTQGVQGAVGAQGVQGAVGAQGVQGVVGAQGVQGATGFTGSQGLQGVQGAQGVQGPIGFTGSQGLQGVQGAQGVQGAQGAQGVQGATGFVGSQGLQGVQGATGFTGSQGLQGVQGAQGVQGAVGAQGAQGATGFVGSQGLQGAQGVQGPIGFTGSQGLQGVQGAVGAQGVQGAQGVQGAQGAQGVIGFTGSQGAQGRDGNFGGASFYYRWLNDTDSVAIANGYIELTNTNPTLATIVGISYLDRNNKDLTSFIQTIDDSTSAIKGSIKITEEANTTNFVIYNITGNHTVTPSDGHFDIPVSFVTGLFVPPANNANIVASFLVSGDKGDQGPIGFTGSQGSQGRQGAQGAQGVQGAQGFQGVQGAVGAQGVQGATGFTGSQGLQGAQGLQGVQGAIGFTGSQGLQGAQGVIGAQGAQGAQGVQGAIGFTGSQGLQGVQGVQGAQGATGFTGS
........................................................................................................................................................................................................................................................................................................................................................................................................................................................................................................................................................................................................................................................................................................................................................................................................................................................................................................................................................................................................
>A0A6J5MBD4_2_A
QGLQGVQGATGFVGSQGLQGAQGFQGVQGATGFTGSQGLQGAQGVQGVVGAQGAQGVQGATGFVGSQGLQGRQGDVGFVGSQGLQGRQGFQGVQGATGFTGSQGSQGVQGATGAQGLIGFTGSQGLQGAQGVQGVVGAQGAQGVQGATGFTGSQGLQGTQGVQGVVGAQGPSGFTGSAGAQGVQGAVGAQGPTGFVGSQGLQGAQGAVGAQGTQGVQGAAGAQGVQGATGFVGSQGLQGVQGAAGAQGVQGAPGVGTQGGTGPQGPQGVQGAIGPQGPQGVQGVVGAQGVQGAPGPIAGSTTQVIFNDGGFANGSPNFTFNKATNLLTVAGPATITGNLTVTGTQTVVNSNIIAIGDAILVLNSDIPFNVAPSENAGIEVNRGSSANVQFMWDETNDRWSTNTQPFSAGSTTITGTATITSTALVGSDAATNYDFRLQRLNSGIRAVQHDFAAAANSPWILHGENLLWTGERAGTVESTQAFKPYYEAFAPAVGYKEFGFVNATSGSFTGTNLIPNLVLNADGNVGIGTTAPARKLTVRGDSVGTLTVAAFYNADVTNNNGSVFSFRTDTSGTGAQTFWEYAGVSGVVTEHNNATRAGSLAFFTANSSAAATRLTITSGGNVGIGTTTPQQPFVVSNAGAEGIEILPTGVLQSFNRGTSAYQPINIDASIHVFRTGTTERMRIDAAGDVGIGATPAFTSGSGLEVQRAGVATVRIENSNFNASEMRQTGAAFELMSLGSQPLILGTNNTERARIGTDGNLLVGGTVSYTRLTVSNGNGNRSGITISDASTASLMFFAGASQGAVISTDAIHQALIFRRGSTAGTENGTETMRIDGSGNVGIGTASPGYRLEVNGSFAATTKSFVINHPTKEGMKLRYGSLEGPENGVYVRGRLSDSDTIVLPDYWTGLVDEDSITVNLTPIGKHQKLSVSNVAIDTITVKNDNILNSVIDCYYIVYAERKDVEKLVVEY
.........................................................................................................................................................................................................................................................................................................................................................................................................................................................................................................................................................................................................................................................................................................................................................................................................................................................................................................................................................................................................
>A0A6J5MBD5_A
MTDLIKLIQDDYFQLVAAVDDFLDGAPLSTNSLNPKTLAALKTMAHHAESYRHASISKSA
............................................................
>A0A6J5MBD6_A
MGRKAPLTREYYREYHRKWRKARPKKLQEEKEKFEARQKELEKLANIWGTYKELLADSENIRRGNFARAYVP
........................................................................
>A0A6J5MBE0_A
MLWKRKKCATCKTVLKEKKGIHELRLKTADGIVEIEICDECADFFDKSADVLLRGNKDGESV
..............................................................
>A0A6J5MBE2_A
MNESQLIALFILIALCMGIGFWAGYMCGVRSEIESQLKEKE
...hhhhhhhhhhhhhhhhhhhhhh................
>A0A6J5MBE3_A
MLQPSAMHGDCGVAMGGGGWGEFGNGEGCMDGRMKLREWMDHFGHTVAQIAHRLGCTRGSLYRYLKGNRVPKGDMIDKITVLTGGFVKPDDFDKKFYRDGFFVDPKVAERNAAIDDLAKYLDAKLTEHNDQGFVEKLSPPIQMAVFTLGDRLRWNEKNMFFLDGRVTSLAQMVVAANKILHAQGKAMIFYPGVHPKPDNFGARMMTVYEQEAKAKRTEHWHKIITSEDEQ
......................................................................................................................................................................................................................................
>A0A6J5MBE4_A
MIWISTVLALVRSSRVARYVFLVAGMVAAVGMAVLMAFVRGNARGRARIDHEYAKKSLERRDARDEVDRSVNRDPDPNGQLLKHWSRD
........................................................................................
>A0A6J5MBE5_A
MSQLINLVPREKRMMYELKRQATVQEWQQFQGLVGEVLGLREEDAVTDDQVEDLIVKIGQELKAAGKMKVAAKDIDLDKAKQDDKSGVKIADKKESLNEGLALALILAAPTLLTLLAKIVSKIYGKITMSDEEWKAYKEKGAAYAYAKKTKKTIDGKPVTDDDLHHMEEELFNSKAAKAMLKVAHGIHKAYVSPIRLLVAGLQYVGTPDNWKTCWNDSKKPAEVIYCILMFGVAGWGLYHAIPAITGLSAATIAPIVTATVDAVKGGDMTAQLIKTIVSSVSVA
.................................................................................................................hhhhhhhhhh..........................................................................................................HHHHHHHHHHH............................................
>A0A6J5MBE6_A
MSLLSNYLAESLLKELNEQAIVLFPGGFKPPHGGHLELATRYSQQPGVSQVIILIGPEPREGITREQSIAIWRELTKSNNKILIQKTEVNSPLAAAYKYIETAKPGSYALAASSKGDDYKRVVDFVKAHQPGSKYTREGVNVVELPLDVKPLPYQNRTPKAEKYAPGKSENNKGVSASVLRADLKNNDKEAFATNYPNVADKTVIDKVFDILKKKATESLNEDKLRIFDFDDTLVHTDSKIHITKKATGEKITMTPAEYAVYDEEEGDTFDFSEFSGPIKSAKEFKKYTKVMRAMLDAGGTDRKVVVLTARADSKSVEDYLKTIGIQAPVIGVGSSDPYKKSQWIEDQIAQGYDDVYFLDDSLKNLAAVDQLKSKYPNVKIRTQNVLQPETTALATEEILPSDFFSKLKMRFKDFIQKVMQEKDETKEAFATIVQAAQGKRNLTPSERKAVGEQLGDVIKTMGLGAASVLPGGVIYFTLIKLLKLEKYTMPSSFIKEKVNLNEGGGAGHLAHPYEDLDLTFADIKDMIKAALSGKLEYAQEKLDGQNLMVTYKDGKVRSARNKTELKNFGQESKTIDQVAEKFANRGPIKTAFVETMRDLENAINKLTPAQKEQFFENGKRFINLEILFPETQNVIPYGAALLRMHHFKEYDQAGTAVRDDVEGVQLLQTAFDAVQSGNDEKTFEVGVTNPATIKQDADYDAQEQQFLALANAVQQKYKMQETNTVKDYVGKWWNVFVKKKAKELGYKIPKEVRELIVNRWAFTDKSVASPIIKGKIANEEFKNWFDQFDKSSEVETTKKEVLEPVERLFLKLGVRILKNIENLTTVNPNDATKKIKQDVAASIRNIQTAVDNDSIADSDAAMKFLKRQLLRLKDIGGFEAIVPTEGVVFRYKGKLYKLTGAFAPVNQILGYLRF
SSSSSSSSSS..................................................................................................................................................................................................................................................................................................................................................................................................................................................................HHHHHHH......hhhhh.....................................................................................................................................................................................................................................................................................................................................................................................................................................................
>A0A6J5MBE8_A
MLTSNTPAFINAQQYGTKKKKKKVTSKTIKKSVKKLGK
......................................
>A0A6J5MBF1_A
MVFANSSVGQPAQFTRFLPRTYSVNVGTLSAVGAATVAEQNVTIAGLTTKDVVLRVEKPTHQAGLSCSGGRVASADTLAIQFSNPTASGITPTASEVYRVVVVQVVE
SSSSS......................................................................................................
>A0A6J5MBF3_A
MQKDNKKFFKYYAKIIQYCVDNSTNHFSGKWFRETFPDSEYNDLNGMQREHLISLNRGTMLYFVSFLYSHLYWIGKICASAMYNSDINMSIKADISLCARDTKLDNKLIEFLSVMVDRTTEQKAAILEIFPKEVRYLEDYFYTRLGSAAVKRRINLPFSEDFLRPEDLDLYVNYIESVDCQDISD
.........................................................................................................................................................................................
>A0A6J5MBF4_A
MSELNQNNLLIKLSNFLNPQLEELVSTFSNPIDLEKYYVEIPDSNYVDLTINDLGSLVARSSNVYGRAARFAGIARAQYKLLEAQYKRVYKANRVGKNEAEREAAAAAAADQQYVALAAVEAIVQLAESMELAARISSESARKLMDKVQSMQIASSREEKGFLLERDFSTF
...........................................................................................................................................................................
>A0A6J5MBF7_A
MIELLLAALFSACWLLFLALVAIYLGRKIR
..hhhhhhhhhhhhhhhhhhhhhhh.....
>A0A6J5MBF9_A
MSVNVNTTTNTITIQQDATRVVQVATAGPQGAQGPSVIGGVAKYIPQWTSSQSLSTSSLYQVTTKQVILGATASVHPGNEEAFAVYQGVGTSYNLISGHSNIDSYSQLNIKNFSGEENASSDIVATRNDGNENTGYIDMGINSSGYTNTALVGAAGDAYLYATGENLYIGNATPSKQVVIFNGGLDATANARVYIHDQGTVSINTDEIGPDPTNPPALFVHPTAVGASNFNMIVAEADVNNYSQIALINKNAGAFASADIVAQNDIGTETDHYVDMGINSSTRAPDSSFTVGEANDTYLLSVSTGGSHYIGSPKNSDIYIFTGDNFNGKAHAKAVFKANNEHQISGSLNISGSITLNNLLTLQPLHPLPEAVRGTFAVSASDPPKPYFSDGNQWNALY
..............................................................................................................................................................................................................................................................................................................................................................................................................
>A0A6J5MBG0_A
MTDKANNQATTDDTPDNIADDIKASIAELENPDSDESVGSGKADDADSNLASPNQIPAKETKKEDQADANKSATADTSAGDAPKHWSDADKEAFNKIPPEQRGWVLNRLKQIEADHTRKSQELSKWDKLVTPYRDYYKSLGGSPEQAFEIIAAQEYQLRTGSPEQKKAVIENLIKEYKVPMPSKAEQADGGDESEDDYNDPKISALQKQLAEVTNRLKSFDDERSQSKRKADEDDVTKFLSAKTDAGEPANPYLDEVWPEMELIVQSYWGRGEKPNLQELYDKAVWANPKTREKLLSSQREAEAKQAAANKKTKAESAKRAGASLSGAPAGGVLSDDAPDDDESIQESVRFAMRKHGLRA
........................................................................................................................................................................................................................................................................................................................................................................
>A0A6J5MBG2_A
MDRIALALTTEDTEHHDYSKAIRSLAMTTRKTAVKKAMTLGAVLDVWVIDTEPSQESKAMYSWYKAKHITLNPPLEEIMQRIEDNRPEHLRGKLRKLAMDYYLNGIERYYE
...............................................................................................................
>A0A6J5MBG3_A
MSTMPMQKKKKLPPGSIVPDMEEVPMSEIQRVMDEQQGSLVKKAIDQGTFTSPADAARNSMTITEKMLQDELKRREQLKRK
.................................................................................
>A0A6J5MBG4_A
MLIYGLNHKTINMKRLHVRFIKWLANRFGYKIAMLKAKNGTTYIEGDTELLRYVDIAGYFFKKQPLKRKND
.......................................................................
>A0A6J5MBG5_A
MNQEVSIINDGSNYVQLTMGDRMDIIITDTLNTKIELKQQTEDIRLEVPSITDESALLHIRVL
...............................................................
>A0A6J5MBG7_A
MTDTAKNTTTEIPGAPRVLTEAPEVHQDLRALHGLIDGAIKALEAVLDAPQWAAMVAAFNAAPKEQRGDQGTNTVAAVAALKHNLMGAQSSAFDALYMSATLSYHNGGPGDLIARRTTEPAMVARKAGASLSDPLFALGVVAAYGSQSDTLEMAEALGHGRSAHNATKH
.........................................................................................................................................................................
>A0A6J5MBG8_A
MYTIALLVLIGFVAAQLTNLAIDNLPILGRVPVIGKGDNLFVVATILIVWLTDTSVLGAFGMGNTTQWIDVVGSGLAIVGATNVLNTVVSKFDN
...hhhhhhhhhhhhhhhhhhh...............HHHHHHHHHHHHHHH..................hhhhhhhhhhhhhhhh........
>A0A6J5MBG9_A
MDNYEAQKQEIINRHTEQLKDIMVRTSVDTYTQGWKGSEKHFKDAMIKAIVNDGVISTNVDVDHLERIVRIIEETK
............................................................................
>A0A6J5MBH0_A
MTLQEALIILARHQQWQKDNTIYFSPKELTEAIDIILAYHHVGTNEMIQDKEKIKTAKDNSKIGIIWKEYQDWLNEVPEISDEEIEKELFDLLYDFEYEEIPNSALYKFDYDGCAKALTKWYREQLKNNI
..................................................................................................................................
>A0A6J5MBH2_A
MATWKKVLVSGSAIEVSQLNVGANQQITTSPATTFLSGSFSGSFQGNGANLTGVTATAVFPTTQLTPLQTTSQVFVSDGSNKYATVAQFQSASWAGVSGDITINPTTGVAAIAANSVALGTDTTGDYVASITSGNGLTGGTTGEGSTPTLAVGQGTHITVNADDVAVNTTTLLPALSGSIFTTVSGDITITAGGVAAIAANSVALGTDTTGDYVSTITAGAGVFTTGASSGETIAHTVSINSGSMLAYYTGSTFGAVSGDITITAGGVAAIGTGVIVNADVAAGAAIAASKINFAGTSIVSASVLSSPAQGQALLTTNGVAGSTIDLGLETTDSPTFGGLTLTNGNIAVNNGTSTAITTTGTTAAVFNTTATTVNAFGAGTAISIGAATGNTTVNNSLVVTGDLTVNGTTTTIDTTNVTIEDRFLILNHGSGSISPTSEGGIIIEGTTTNSGSAFYYDGDTVGRWGIAPNIGAAAISVAANSFMVSVSGSSGAPTGNPLYGGSTNGFGNMYINTSNEDIFIYS
...........................................................................................................................................................................................................................................................................................................................................................................................................................................................................................................................................
>A0A6J5MBH4_A
MYELEGEDCEALADMVDKYGYAEVLKYLAMLAGEHADYHASTNGYRPSLAAVEQSLSNALTEAADNYVADLGSISEL
.............................................................................
>A0A6J5MBH6_A
MTAALVATAGAALILLALSVGAVVWSKRLRAEAEATPRWDGTRAGELYKLADDLKDVTPGLILGGIVLLLVAAVWALFGALLVALGVAKWG
.hhhhhhhhhhhhhhhhhhhhhhh....................................HHHHHHHHHHHHHHHHHHHHHHHHHH.....
>A0A6J5MBH8_A
MTDNVIRGVFDFNTAKPYTNPETETLEERRDRIKGRAISEVIAEHIRLINRGREKVALCPFHGERTPSFSVNDQKGLFHCFGCGATGDAIKFVQEYYSVGFAEALGIIDGEQLATPKPKVRYTEEQHKEAETGEADRKDRGAPTGTWLYKNEAGELLAKVHRYDFPNGKKDYQPWNALTGKPGMPEPRPLYNLSGIFYSEPIVLVEGEKCADALIDLDYAATTAMGGSKAPADKTDWSAIRGKTVILWPDADPPGVSWLETVGGYLRALGCAVYAVPIPPGVRRGWDAADAVAEGYDADALIRSAVAVTGPAPEGAGDLAATPLSAFDLDHIPPRQWVLGRSLIRKFVSFLGAPGGVGKTALSVVWALSCVTGRSLLGGDAVPHPSARRVWLYNLEDPDEEMARRIKASMIHYRIDKGDVAGGLFVDTGRKRKLVVAKEDRDGFIATPDVPAVIEEIRAKRIDVMVVDPFVGSHELDENSNKAIDFAMEQWRRIADEANCAVLLVHHFRKGGQGGTADAFRGASSLIGAARVAVTMAPMTEGEAERFQVEAHERTLHVRLEDAKANLAPPAASAVWYKLVSVSLGNPSPEYPNGDHVQSVEVWTPKAPAKVGNAAERAVLERIEAGVSGNPEHPFSPSLNSKGKRSIRDLIVSVTGAEPGAARRLMERWLGDGTLVEVEGKDEHRNPVKGARVVWEAWSPPPE
...............................................................................................................................................................................................................................................................................................................................................................................................................................................................................................................................................................................................................................................................................................................................
>A0A6J5MBH9_A
MLSPTRVKQLKARLKAEKTPLLYSVVYRYRDAEYHEDTLCVETDKDAAKRFAKRWAKKKEVFLNDYPQMWMYEWKKHKVISQWPILVKWKKEH
.............................................................................................
>A0A6J5MBI0_A
MTFNKKIVKIATDMISSLRKSNFFEENLFVDESKLLQQLKERMQRKWQTNGEMVLNENEFSEICLILMQESIQDTICGLVEKGAIQMSVGETGEIYYSANPDFELDKLFKNDEE
..................................................................................................................
>A0A6J5MBI1_A
MITFSNFNLLEDLEIHSLKPLQFKLKKSLLVKTNEEFIYKKEIYIPKGFITDGMSIPKWLQPVIGEPFEGNTLRAAIVHDYLCHCKCETQAFSHGIFREILKLDGVSAWRRNAAWLGVVSYNRLKNPKWK
..................................................................................................................................
>A0A6J5MBI2_A
MGKFNWWRRHKSKAKLQRKDALKGKSFLLQQIEHGDFDYSDYADQAKQELISCKKDQAALIKSWNAGPESLQYRLDEIQRKYVKRYNKLMEDHYNEERRLLSNLREALHKEFGQDHWTKALSRCKSDLVCLYSEYRKLSNEKQKA
.................................................................................................................................................
>A0A6J5MBI3_A
MIAVVIIFSLVSLFLFIMLVGTYGKLTKLEKELKRLEKIEREHTLVRDVVVSHNETISKYMEVTDYLLVKDGGAGVYMGERGDA
hhhhhhhhhhhhhhhhhhhh................................................................
>A0A6J5MBI5_A
MAFLTVNHNDANNQNNGKFPPIAEGTYEAIIKEAELAKSKSGNDMIKVTLVIRDDVKQSHQKRKVWDYLVDTEKTKWKFNQVAKAIGMTDGAKVSTIAEFAKAILFQSVRIEIKHEEDNYTGETEIKERIARYTESEQERAGSDPFTAPNIPASNNSLPF
................................................................................................................................................................
>A0A6J5MBI9_A
MPANFNPIYTLTPNVSSSKITTTSTNARSDGSAAGAIGTDQFVAFTSGPSGSFVQRVRFNPVASAAAVTSVATTLRVFLSSTGSGTPTAANTHLLAEISVPAISAAALTAATNYYEIPLNVAIPASRFILVSQHVAQTTNQSWQATVFGGDY
........................................................................................................................................................
>A0A6J5MBJ3_A
MARTASTTTRKIESEVNTIDFVYYIAKNGGQMLTEQQIGAILFQNQSQVTAAMREAGMNYLKPVVDKVAGILPREISDESTNAPTVQQEEGKGKKANAAK
....................................................................................................
>A0A6J5MBJ4_A
MALFENMPSEAELAARVAQERRLAAMREAQMDPVTFARMQATMAGGALREAVGPMLGLPEIPQDPRLTELQQVNDAMREAQQEVAQGDNAGLLEAAAQRLMALGRPDQAMELSVRAQNLRNATAMREAQLLKARNEAGGAGMGGDFNKVAADMVKAGRVLPQDYAEWVQTVTPQAPLGDISKLRVRQGGPVRTMPAPDGTQMVVQDRPDGTTDVLWRANAGPSVNITMPGTPLDLSRITKAGEDLVAPVAPIIQRMGTLNEVLDYLAQATTNPQAAQVAKARISATFRVDSQTSLREIQMITGGGSLADRFVGAINEFVSGTMTQEKVNNFRSVLRDVMAAGTSRVEREFQSALPLIKSAPPEHQAYYIDRFRPGMLPGTVNRLMGTPAAPAAPAAPAAPAAPAAPAAPAAPRADQGAEFRANPLVQGAQARMNASVPDRLRILREEEAKFSGQGNSAALDSVRKEIRLLEAMQRHGGSR
................................................................................................................................................................................................................................................................................................................................................................................................................................................................................................
>A0A6J5MBJ7_A
MDCPICGKECDQIDIEIVIHEADFDDVAEYVFKRLVEKGYAINFDDINMILDIVQEYMMEYGENDNDEKGSIG
.........................................................................
>A0A6J5MBJ8_A
MFVTIDPKTIEAFFKKGHPILRCIKYRRIKRKSKIYE
.....................................
>A0A6J5MBJ9_A
MVNVLWFVLGGLFGSVLTVAYIRSQQLKAMHEMITRMTKDLIKNGGNNDGN
.hhhhhhhhhhhhhhhhhhhhh.............................
>A0A6J5MBK1_A
MKKIFAQVAKAPAVIKALMAVQVILIGIGIAELFDPCDFKHGLFMIVINGSFLYLNYFMHKWNTETH
..............HHHHHHHHHHHHHHHHHHHH....hhhhhhhhhhhhhhhhhhh..........
>A0A6J5MBK2_A
MRDVNSAILQAYYEIVNGLDIPVYEGEEPDDVKHKIYCVINDATSTETSTFNSSDVNLTIQLSVHSWEYKYNNSKTLNTACGEIIEAIKPTSTSNLDLSSFGLQMSNLSLQTDRTERFGNLGGKVFISRILIFKQDIFVI
............................................................................................................................................
>A0A6J5MBK3_A
MVPVSKTGNKEAQTLPLKWPLCRFNHPLVVLRGIRPEATLSGVSMHYYQFNIGDYASHTAHLDEIEDIAYRRMLDYCYLNEIWLPESVEEVSRLIRMRTHCERIATVLREFWQLHDDGTWRHPRIERELQTFRAKSQKAANSARKRWENGDANALRTQSEGTAKAMLTNNHKPITNNQEPISRRFTPPTLQEVINEMTGRTQDPTHEANRFLAYYQSNGWKVGKNPMKSWKAAVTNWVTRNQQPKLINPTQTGVALRLTDTSWAD
.........................................................................................................................................................................................................................................................................
>A0A6J5MBK5_A
MNSVIILTEELQQAVKLAQPFISKQRDLIRINNHSAVIVDNDLTSGLTYDFTFLYESSESVIVSVKDLKKALSGHKAHTVTLQPFNNRVIVNDRIQINEYTHDSAVSFPESKPYEELLELDVKNLQTAIKKVAGFASTEISAPVLNCIQFTLNADEMELTATDRHRLARYVFNLDREHHETFQRFNLPAKYAELLATIKPERGIVDLFQNYASHYSEFRFNGKIRIRIKHDESTYPDTTKIVDNSRNHLSQFGFNRAEILQTLKELVKNTSDKTKIAVMTYDNITERATITNGTESPTYKATTDILTNDEKPFRIGYNANYMIDTLQSLETDYTTVSHTTSTQPLYLREETATATHEILILPYRLKD
...............................................................................................................................................................................................................................................................................................................................................................................
>A0A6J5MBK7_A
MAEKIVSPGVFTNEKDLSFLPAGIAAIGAAIVGPTAKGPAFVPTIVSNFNDFISMFGGLSEETYVPYAVKSYLRNASAVTVVRILQEGGYKIPGALTIIHSSSAHGFRIVGVALPSSKNDASNGITNGVDLTKTLVAFNGGTSATSSFALTLSGSGFTTQAISGSAVTTNNISLDKVLGTNVKTSKNAYMYLWFSDFLGTAANTGSGATLSLTSGSATDLLNLSGSTDGAYRPAVTPYITSQIIAGQANPTSLFRFYTLADGADTNTSVKISIINQSLPTATAYGTFTVVVRDYADTDQRPNVLESFSNLTLDPDSVDFIARRIGDRYKQINSTGDAVTIYGDYDNISKYIRVDVDSDVKAGGTSLALYPKGFRALNETFNHSTYNMVTASYVIQDVVINGSYNKKAYYGWDFSIADNANYLKPVPNGADAGLNANFNLDNSFVHPSASAVDSNSSFTPGGLISAGTFRGLDVSNILKYTVPFQNGFDGDDPGVIKKVGSAITATNTQGLNCLNASSAGSQAYNKALNVLQNQEEYDMNLLVTPGITIANHTSVVNKAVDVAETRGDTFYIADPVVQGSSIGTVINALDNSGIDSSYVGTYWPWVKIIDTDKNKPVWVPPSVVLPNIFAYNDNVAFEWFAPAGLNRGGITEAVDIELKLTFAQRDSLYENNINPVATFPGQGICVWGQKTLQVKSSALDRINVRRLLIALKKFIASSTRYLVFENNTTETRQRFLNIVNPYLERVKARQGLYAFRVVMDETNNTPDIIDRNQMYGQIFIQPAKTAEFIVLDFNILPTGASFENA
....................................................................................................................................................................................................................................................................................................................................................................................................................................................................................................................................................................................................................................................................................................................................................................................................................................
>A0A6J5MBK8_A
MDYESKKERLNSNPASNCTGASLPDETKKKIMEMTLQGKPVTEIKEATGVSKPTIYALQRNEGDKFDLGQWKKTTTSVMSQIVARGSERLLSEIDNIPAGQLPLTIAILTDKIMALQDAPTVVVEHRLKVSHEDINQMIRGDRVIDLPPADAS
.........................................................................................................................................................
>A0A6J5MBK9_A
MASTIDYIDCPHCKAPDAFVDMDQWSEHIFCKMCGYSKQTFVTNLDEAGKEGWLPEVETVVENNPLGAYYVEYNGGVADAGTLHKEDSEEFLMKEIEIHKDDIVRASIRKYIDGEHTITYIIGNEEEN
................................................................................................................................
>A0A6J5MBL1_A
MLKVIKNGITYEVRVESNNKLIGNFLPDVDGCYYFVATNTEGYWSDYVLIELGTKLKEINEGWYLYLDKELSYD
..........................................................................
>A0A6J5MBL3_A
MTKDEIENLHEPVDKQFRNKEKDNTVEEFIKEVDDVCNDLDVSTSVPVVISHTPAASEKSAQGQIARKLAEMLYSGLSKDSALKALGVQPHEVDMRELAIETNSFLIKSFSFPDEARRLLVKASLNKVLTDALQKDDTETILKAAKQIASDPDVGLNAPPQQVINISLEKAQDALNKANERPEFDFTE
............................................................................................................................................................................................
>A0A6J5MBL4_A
MENYKNYNETRGLKPFYMGIPIEVLRRIGDTYREGFYKYDEQNPWTRYYQKEMLPNDFLEVFNNAVEHLFNGYDEIANGNIHEGGEDHLAHAVVNLCMIIWATEKGFLPNKLRAVQGMIETKSSSSEEIQVELTPKVEELPTVAEKVGKSILDVLNLRKKANS
...................................................................................................................................................................
>A0A6J5MBL6_A
MNLLKSARDYVSIGLSVISTDNTKRSIGSWKQYQYNIPTDQQLVSMFAHPKVQGLAIICGAVSGNLEVIDVDCKYGVNFDHYCDKIINADPVLYSKLFIVKTKSDGYHIYFRCEHIEGNQKLAERPPNDEELKANPMAKSYVLIETRGEGGYVCAPPTKDYNPVPGNKKIQVISIDERDTLMSCAREFNQIIETIEQPKIAHNNDKLTVWEDYNKRGDVLTLLQKHGWSVLNNDGKKTYLLRPGSTTSATSAVLFNDTRIFYPHTTSTNFQNKGYNPFGVYCMLETNNDAKKACKELSDIYGEINTGGWFWYYTKNGNVVIERYALQKWLHYNNYQLYFQNAKNKVYRLIHEENRQVKEVYSESIKKFIKKKLEDAGHLDVMEQIIKNTNSIFTDAFFEYIDKSEIEILRDEANKCYFPFKNGIVTIDKTSINRIDYGCIDQSIWDSQINDFDIYVNKDADITECQYYKFIKKISNDEPERINYAMSIIGYILHSYKDSSRPFAVILAEETDDESKGGGTGKGIFFKAISKLIPTVTMDGKNFKPDKTFAFSRVELGTKLVIIEDCPKNVEFERYYPTITEGMTIEKKNKDEIFLSFDDSPKLAFTTNYSIASNAEHAKRRQRVLEFAPFFSSTKTPEQYFGNKLFNDWDNDEWQRFYNFLFICVQYYFKNGIQPVMNSEKLNRKQIKLQFGEDFLDYLDTIIEDHLGQQLPLNEEWKNFLNRYELQARDYSLKRFAKGLQIGSQILGIDYIGYKNRQDNNKKYFKIGKITNTFNEIVTDVTDLF
.................................................................................................................................................................................................................................................................................................................................................................................................................................................................................................................................................................................................................................................................................................................................................................................................................
>A0A6J5MBL7_A
MKLKNLIPEDAASDIQDLIKNVTNYEDFVTQLGQLAQDPKVQAFLKSGKADGDQGDDKFTATPKAIPVKNLRPTQNEIDVDGSLKWPLTKPDSLRKCLQKGPITIKAPVVTYNGEFIIDGHHRWSQLYSMNKEGQINCIDLTGPKMNPIQVLKVVQLAIAAELGDVPKAEVKGKNLLKLDGSEVAKYVVNNITEECVKAFNVMKGASLGKLDKNNIAGKVVVPNVMEMQKTSQPAPGAPKRDVMPQTDDAVNAMNMIAKGVINFNKPYVSEQKLRKAIRKAILQEVKKLRK
...................................................................................................................................................................................................................................................................................................
>A0A6J5MBL8_A
MATPSITQGQIALDPINRIFYYVDSDGNLVNSSLNLLQESSTSITTEENLTVNNITVLGNTTVIDSTVTTIKDPIITLGGKTAPTVDDNKDRGIEFRWYDGSLATPAAKVGFFGFDDSSGKFTFIPDATNTSEVFSGSIGELAAKIDWDNILNKPTFVNSITGTPNEIDVTSTTGNIVISLPATGAMNISGTAAGWTTPRKITLGGDLEGNVLIDGGANVTLDAYVVANAVALGTDTTGNYVASLIAGTGITLTNNSGEQAQPTIAVTTNTYDAYGAATAAESNAATDASTKAATAYNNATIYTNNQLASFGVDNLSDVTINTSLANSYLKYNGSAWVNDQIDLSTDTTGSYVSSLVAGTGIIITNNSGEGATPTIAANIALDNLTDVNVPLVGDGQLLAFDGNSNTWVAKSALDLTIPAGVQYTTVVGDGSSTEFLITHGLTTVAPFVVVMKKNVSDKFEVVNALWEVFSDTQIKVYFETPPASGDAKVLVFGNVSTASLAISSLDQLPDVITSGASAGDVLYRDGSYWVAHAMHLNDLADVQGTNSATNGQFLKYNGSAWINANITEVNNINDVSDVTITSAANGQFLQYNGSAWVNSTLPTNEPTGHENKDNSQISFNNNNRRFYIQPGGPNSAASHVVWCAGKKFVKSANEYVEIPNTTGIYYIYYNSSGTLSYKTSFFDLENEAPISYIYWNSTVAEAVFFADERHGITMDWATHEYLHRTRGAAIASGFGVSGYVLGGNGTSDTHAQMSLVGGTFFDEDLQVDILHSATPTSNTWEQRLENGAYIPVYYHSGSNGGWIKDTATQFPFKYNSRAKYNQYTGGSWTTTDIDNNRWGISWIVATNNLNEPIISILGQANYTSTNLAEDAVWEDLNLDGFPVFEFRPLYKIIYYTSNTFTNTPKTALTSIWDLRRIVSSGSAIPTTPVSDHGSMSGLADDDHTQYLNTTRHDALDHTTALGSASITDLGDVAITGATPDQFLKWDGSNWINANIPQINTLDDVGDVSATGASANSVLIYNGSAWVSTIDPVIGGNLTVSGNLIVQGNTVTLNTETLTVEDKNIVMGSVTTNTAADGGGITLIGSTNKSISWTNSTSSWTSSEHLDLASGKVIKIAGTQVLSATNYTGEAATVAANSVTASILQEGVPRAGFRSQISDVTTTPYVLQLTDLAKLIKVNGATGMTVTVPTEANVAFTLGDRIDATQYGAGQVTFAAQPGVTLRSTPGLKTRTQYSTATLTKIGTNEWLITGDLAA
.......................................................................................................................................................................................................................................................................................................................................................................................................................................................................................................................................................................................................................................................................................................................................................................................................................................................................................................................................................................................................................................................................................................................................................................................................................................................................................................
>A0A6J5MBM5_A
MAIKITKPAQAREGMHSVLYGKPKTGKTSTADDPKLKVLIADMEGGTAVLTDAKNVDRVAITSYEEFVEFTEMVLRGYAEKKGDFNYDMIVIDSISRLQELIKSYVVRVLAPNRKREINGEFGAMADWGNLRELIMRDVKTYHGITKRGANSIHVMWIAHEGVVKDELTEQAIATKIQLQGKDTSDIVMAHVDAIFYMWNKIDEGVIKRGILTQNYGIFQAGVRQSKHREPLPVAIENPVWSDIYNKLGYVRG
.............................................................................................................................................................................................................................................................
>A0A6J5MBM6_A
MRLLEFLSVSGYRIKEFFYTQSVVLSIIGITQGFIGEILIEENN
................HHHHHHHHHHHHHHHHHHHHHH......
>A0A6J5MBM7_A
MKKYVFSIELFDQKFKVSVTARTCHDAIILIRQKASSELSNSRVIDIVEIPEGVMTYEKV
............................................................
>A0A6J5MBM8_A
MKNDICTITIREFLLMLENDGRLHTQRIAPIVANLQRKQAKGIYDTSKAVKLVQYAVDDYERANAVAIAGRRLTKAERAIVACELLESLENTYELKGANGQ
.....................................................................................................
>A0A6J5MBM9_A
MATLINDVKKLALLEPTMFEEDSFSLLQYYQFSQDWYVYDSHELGLNTVELLANKFTAFHGTVPFPKNPLAKDFWSTIPLGVFRYRMLADGSPSLVDTYLDTPGYIVEGIYWGNGFVYVVRDKEQLVQIKLLISKETKEIQLYPDVSSL
.....................................................................................................................................................
>A0A6J5MBN4_A
MADEIDPEDAEGTLTNNFGVMPGKPPTKLDLPLTMGQIASGLMDARTNLAKSRSDKSEKWLAIAAALGQPTRTGTIGETASNVAGAVGKYKAEQRAEEQKNLADRIGIDTKLYDILSTNETNQSRYAAQLATAQAKAADEGLVQTGQLEMGGRHYVTMLATKGPNAGKAYRALLEDAKILGVLPAPPLQAAANTKTPITPVTPQPTTLQKVGGVNLPTQPLTTLQVAAGVKPPVTPPVKTEKPTFMGQDSKRHAVGDPPYEGRDGYMYRMAEDGDEIKVSAQPSEAFEARQKRTEAQVTSEAAASKPAPADHTAFNAERTAVKSLNQSAGSIKRALEVNNLAFDGPLGGLATGAARLTGRNEAELKATAVMSAALNEATLANLKASLGANPTEGERKYLDDMFASAKSAATKAEREAKLTEIQTWITNRLAAASDTVKAYQQQFPSYFDPNYIDAVKQARSAIAKGAPRDAVIQRLKEQGLAPPGDL
..........................................................HHHHHHHHHH...................................................................................................................................................................................................................................................................................................................................................................................................................................
>A0A6J5MBN5_A
MRAFLRAALEAVVVIAFIWAVITALAVWQG
...HHHHHHHHHHHHHHHHHHHHHHH....
>A0A6J5MBN7_A
MKYRLQRVWELFRYNLPAFFRSLWVFRKALWSYRWYSGHHGVFDFMSAAIKDIHTNVEERGIEEWVSKEKKVEAMKRLVYLLDMFNNETFIEEAEKELGMEYIYRDFTFQQTEDNPELYHMIPGTTDEEEKHNDVIRMRAHKIEKRSWEELIHLIKGQDYSKFSKKSEFLDQFDGSGIRGWWD
.......................................................................................................................................................................................
>A0A6J5MBN9_A
MIPAPQKAADEQMAAPLFRCAECNEPVIVYGQRFFRTCEHTSAQINATPAAAKVVTGAN
...........................................................
>A0A6J5MBP0_A
MAEGYKAWSGGQVLNAQDLTDYASSQAVMRFANAAGRDAALTVSVVKEGMLAYLKDSNILTVNTDGTTSGWVQIYPVITATITDSQVTNAKLAASSVSSSNIIDGTITGTDIASATIQPGNMASGTYGINISGNAATATSASSATNASYASSAGDADLLNGLADSTADTPNSIASRNSAAQLIAHSFNATGGSIGAFRDTGTYTYVGFGCARVINSTDVYSQAVSSARTVLINSNLTLGTSTSSARFKEDIENLDYDPADILQLRPIVFRYRADHVEPGAVRDLELGLIAEEVAALGFEELIFRDKDGNPDGIAYEKLAVLLVKVCQDQQTQLDALSARLDKIGA
.........................................................................................................................................................................................................................................................................................................................................................
>A0A6J5MBP2_A
MIIKATETAKILAAVQTYYKERLFISRGKKMPATVELVKDGWVFGRTNGGKEYQANAAVCDLCIQY
..................................................................
>A0A6J5MBP5_A
MNKLSKSRSSIPSFNRSEVAKILNVSTLTIANREKDTRYPEPKRDLNNYRIYTINDILNLQLITYNQIDPKPIISVLYDKGYRDSKMLAEIIDEAMSNRVGTNVAKRK
............................................................................................................
>A0A6J5MBP8_A
MLARRQSLLNDIREVEPTGMKAIIPFLIFLTGCQSIDLETSIGVDPTDNALICASVSVDPAWSESTATYRRIELPAGYSVTPEQLAELLAACP
SSSSSSSSSSSSSSSSSSSSSSSSSSSSSSSS.............................................................
>A0A6J5MBP9_A
MPRGKTNAIEQLINGKFAGAAEVTVKQLATEVNCTVQNVYIYVRKNPTRFTQVRRGVYQINPSIPTNAVTNSNNTSSLTA
................................................................................
>A0A6J5MBQ0_A
MAAGQGFKTFTTGEVLTAGDVNGYLMQGINVFTNATARDAAITAPAEGQFAFTKDNNSLWYYDGAAWVASGATGDIEGVTAGVGISGGGTSGTVTVTNSMATAIDAKGDLVPGTGADTFARLAVGANNTFLQAASGESTGMKWGGAYTAWTPTLGGMTLGNGTMAGSYIQIGKFVHATLYIVFGSTTSVTGNMNFTYPTGASSCATVTNTYIGTVRMLDAGVQNYSGMVIVNNNNTFSFFAQNSAGTYTIPDIARVGVPFTWNTNDEFQLSMTYEAV
.....................................................................................................................................................................................................................................................................................
>A0A6J5MBQ1_A
MKEESKRAVYFADTKVFVKRIMEILELHKKCNPERYGDLNTDLTKSYISRKTVTVTMYDGTFDNPYCEFPTEWLKLEDGEIILRILTENE
..........................................................................................
>A0A6J5MBQ4_A
MQQSDLNEAKKFVKKFSKLKKKLKQEGSDSSAVGAYATPRAFTGDSSDEGSAKATGANGTSYIVKPKKEKRFFVGYKNQGESLPDLKEANYKQFKEDASMPDHKKINQAILEINRKISEINKILEHATKLKNESQVGSNKLWKRTNEALLKIHKRLSEATKRTKSIANLKEIESNSVKDKMGKLLMAAGLNIPIEDIDVIKRGNVHNIDVSINGEPSAFDLENDTLVYQAFDKDVELGNINREQDIVNNLKKIF
..............................................................................................................................................................................................................................................................
>A0A6J5MBQ5_A
MATAPFSMYVDTAAVSKIVKAGTAVTVTTNGSHNLVTGAYAQVELIASSTLGTAVAGVYQVTVTSGSVFTYAAAGTAAGTVGSDETSTAIVALDLLNPPINYAAASRQQAVYVDISSLNLSASGDGSSDTMSFTAMQDVTPTLGPWWTLIPDDARVRLVKADTGTTPSSTFTDVYFQGIVSNVSARMNGSGQGNIADVSLDDANVILDRLAIAGQVAASSPGQVGSISRSSGTATITLDERQKTTWYAGLAITLSGFIGGNGTSWNGNFTVASVGTVSNPTYGEPPLQVIKYLQAGSDDSYANQQAITSVARSGKSTNQIKITFSGGHGLTQPVGLIITGVIQTTGDGSLAELINQRYSSSAVSITNSTTLTLTLSRAVTNWHTLGGGVAAGLDSIVVPTDQQDGAVVGVPPGKTESQVVQLILAKVNSAKAGDRFLQKLFDTSVTTGISGTSNTNALPIALPAGSLRSMLDATVEAFQGQDSRVRRYHLSLDRKLNYTLVDSVAKPTYATAPYSITTSSAGTPNTTTSKATVAPFNLSVSYQHSTTKGAVFNTTSSGPTTVSYLTYTQAGYTARKGPIFDETVEFASPAATSPSAVTRRFATSFFLERSTPLLVGSFELRGAGTLAGVNDYGFSAGYAQTGASTFALVSRWKPGQWVEVVSVPLSINGYFTVEAVDWSLEPGSYTQVIRVTFNRKNPATLTALLAKSKG
......................................................................................................................................................................................................................................................................................................................................................................................................................................................................................................................................................................................................................................................................................................................................
>A0A6J5MBQ7_A
MSRKCRAFSKSKLGIEPADNRKAFYAGWEAALAEPVQEPVEPVPPKTAWAHLPNAVYIDRILAHVKEHPEKWAAGYDKKDWKAAWVAVYDTACTAAWVAVYDTARDEALDAAREAVWAAARGATVALIAWDYAGELLSLPPEQVKARADEGDRAAVLLYPAMVAMREDK
.........................................................................................................................................................................
>A0A6J5MBQ8_A
MNTSVLQKIETGWVRVDWSDVIDRLKLAQADFDTILDLINNFKQTRRAKDIVICKYSDIPAYVCVVNSEFSSLLDWIYEKAIRFEWYELCGKIVEIKKELR
.....................................................................................................
>A0A6J5MBQ9_A
MELVKSAGPVAGKTTIVIEGLTGINAVWSKNAIDVVLQGNAAEFHSFGKGVKLLKDRDNYLPKFIRLISELRASGLNVVVTGHSADKSDTDSKTGTTIKKATTEFPPTLLNMLSGYASFHGVFNKRPAPEKLSGKNIVQVGKEGVVTYISTNEDAYSEAKNRYGVNEPILLDGTPQENFTNFCDVLKINPKTLKDL
....................................................................................................................................................................................................
>A0A6J5MBR0_A
MEDIQHAIKLIQQFRDNAPYTDEIKWELDSIEKFYKIKLYALKKVTDDARVDKN
......................................................
>A0A6J5MBR2_A
MSKKPEDEKLQPTHVAVPVGDYNEMIGFIHANVPYAMAAQILKNLERSQGFYAPPANTAPEGQRTDPPTALQSDADDANAEAAAAKQAKATVAAAEQDVLNKRRRGANGAARPSRA
....................................................................................................................
>A0A6J5MBR3_A
MNQNDNNYFNRLASTDHADYDRSGKSFKTQNGSDWLSRRILSSNNLYTEVLRLCSKRIYHL
.............................................................
>A0A6J5MBR4_A
MKTTITLVLLLAVACSIAPTKREPIEYKIVPVNDSVPFNPEGYTLEGEFQDDTIGQPKS
SSSSSSSSSSSSSS.............................................
>A0A6J5MBR5_A
MTPEQKIEYNAKKKEYRKNVSEYQKQKYLEYCRKKYNDLTPEKKAELFEKRKAYYHANIEKKRAYQRMRYHLTKEKKSIDL
.................................................................................
>A0A6J5MBR6_A
MTINPKDIYRATDGHIYSFDGYGGSGNCSKCDNDTFINDYVREDGLVVAFCKRCEDGLKL
............................................................
>A0A6J5MBR8_A
MSDDFQQIAPDGLRIYKGNPNLKGSGVSFVFSREQIEERIRCKQDPIYFIQKYMKIVHVDRGLVPFDLYDFQKTLLQSYIENRFTIAKLPRQVGKSTVTIAYILWTILFGPMQNIAILANKASTSRDILAKLQLAYEHIPMWMQQGIVSWNKGSIELENGSKVIAAATASSSARGNTYNVIFLDEFAFVPKNIAEEFITSVYPTISSGKTTKVIMVSTPNGMNLFYKYWTDATQGRNLYKPIEAHWSVVPGRDADWADDQIKQLGQEKFDQEFGCVAGNTRITTENGCEAIETVFNRAEKIFVVYKIIRDDDKIYIGTTIKDRVKNRILQHKTTERFKNRNFTFEILEESTSKSYIDMKEEYYIKHFDTYNSGLNESINGKGNHLCDTFTTLGFKYSEESRKKMSESAKTRVARLGVPFKGKNHTQETKENWSKKRKGRIFQYKLSESVYKELREEFEQSKKKYMEYIAANGKLLTRERQFAHEVSQKYNISVNMIVNIIKRKVLR
..........................................................................................................................................................................................................................................................................................................................................................................................................................................................................................................................
>A0A6J5MBR9_A
MPGILSIKIRADATPFERSLKTIGRNITAFSQKSLAVGRGISLGFTAPLMAIGATAVNAAADFDSLERALSGIMGGANAAAGEMVKLKEAAKLPGLGFEEAVRGSVNLQAVGLTAEEARKTLIGFGTAIAASGGGAVNLASVTKQLTQMISKNRILQEDFGILQENVPLIGDALEKAFGTRNIEKVRATGIAAEDFNMRLVGALQTLPAVIAATGGLRNNLDNFKDSLKFAQVELGKAILKNIDLEGVLQSVTQTIEDFLTVWGEMSEGTQKLIVASAKYVAIGGALAWIIGQIGSAVGTLTMAFGGLIRFMATYDKITGIIKITTGGWITIVLAAAAAIALFAYNIYQANKPIDDLSGYLSSSAKAMQKEMTQLQFNFKLINDTNSSNSLRLKLINEIKNKYGQYLPDLKTEQDYLNNITKVMTVLNTELTKKFNIMRLQGVADKQLERSIQLLDKERTLNEDLQKIREKTRKQEKGGLNVFNAIGAVGSSRQIGKLYDQLEKVKKESVIIEEAWKKTSKELQDLIGVVPVLNQELFGDTESGGGIGKVKTQFELLEEELKKTEDQYKNVVLTQGALSADAIKLEARYYELLNTLQGVNREWDKIENREFDIKPLPQSNAPKTEQENFSEVFSSDIIKKIQSSTGFLNGQSKSMKDLADSSKEVSTIVDDIAKKNSLGKIGESAEKTRAKIKLTVDQLSDLNESIKQVFDEMLGNMAINLGEELGKALAGAGFSIRSVLMPVADALIQFGKLAIQAGVAALGIKEALTKLGGVGAIAAGVALVALGTFVKSKLAPPKLAKGGLAFGPTMAVVGDNRGASYDPEVIAPLSKLKGMLGDTGFNGVLETRISGNDLIILLNRSQKGLNRIK
....................................................HHHHHHHHH.......................................................................................................................................................................................................................hhhhhhhhhhhhhhhhhhhh.................................HHHHHH.hhhhhhh........................................................................................................................................................................................................................................................................................................................................................................................................................HHHHHHHHHHHHHHHHH.....hhhhh...........................................................................................
>A0A6J5MBS1_A
MRLETIPQGDGVKVVIGTRTYLGSDWTHVDIDPFPLHEGNNVWHNVDIVSDARNIPLPDNHADIVFSSECLEHFPWKEYKNALKEWCRILKPGGMIRVEVPDFLGACRQILSMDSLEGDRAMQQIFFAEQLNQYDFHFVGLTSRMLVDDFKSFGFEILDVKSGDEWGWLKVDASKPLIYEDYLLKIDATKPNNV
..................................................................................................................................................................................................
>A0A6J5MBS2_A
MKVANMETKRKKDYSQELHFDVIEEIKRQFGDQIFREKPDLFAQVAALINEDKPKEAPRSHKKQQVKTEESKPLAVWTGRRVSIQKPESEAIKNRILELGRKVERFTRSEAKEACKGIISNVDSIDSVLHSQIIYLLNHQLIKTVAKGLKQTLKNGKKKINYYALA
......................................................................................................................................................................
>A0A6J5MBS3_A
MIPNFAIDQNLKVEFLVPDSEGNTFILGISELGGTDVLGGFGEFILGVSLLGSDAVLAPSSGLKWQEVTCQVANANISVGGSLQDSINFQPEPGTANLTLQSYDLDPTVNKNIRASTKFRVRLEDDELDRILFQGFIDTIDVTYYPQGPNLIKITGFDAYKSLVNSRFAVWDTTSFGTHIHDDEVWELIGIYSGLGLSPASFHVGGQIPVVDETNVQVSSVVNEVLQVGNGLVWLDQDTEELVVQHRTFTSASSPTTYIIGNNHGDDYHLCMSEINVFSDADAVYNSLYVTLQSDPLITTFRKDQDSIDLYGESAIDVTLNTTNLNQLNNWADRVFNHRSANQVNMVQTPTIDRLGTLTEAAVFTPGMTVGVSYTKDTLNIVGFYTIIKVSHRIDVDNWFTTLELWKEA
.........................................................................................................................................................................................................................................................................................................................................................................................................................
>A0A6J5MBS4_A
MAKKESTGVDPFARLAQKAKTLDKLFKTTNPNKETELEEGVYIGLITKIRPRSIGKASEEQSPAIGIETIALCDKDGLKDDIWGKSAGGIFVIKETEKQTIADAFGRFIYFMQDGLLVNTTGMSIASLRSDIDELNKLITATPHLVIITVSMGTNGRKNVNFGNAITPEQLAEIAGVKLKEVKSEFMSVDSTKAGGKVKTKPAPVDDDEEEEEEEEDEDVELEEEEDEEETEEEEDEETEEEEEESEEEETDEEEEEEEEEEEEEYTPPKKTVAKKVEAKKAVAKKKK
................................................................................................................................................................................................................................................................................................
>A0A6J5MBS5_A
MNNNFNLFINRDLSEQYPTARDMYTIDNGVTYYVDYYCNVRDIYVSNQNSKSWYILDQENVPIQG
.................................................................
>A0A6J5MBS7_A
MTVSTNDQDTAITSSRKLFLITPHATNPLDQPTWKGIHVGATEGNIAGYTYDDPDTLITIPVAARTHYPYVFSRIIASGTTATTLHGCY
.........................................................................................
>A0A6J5MBT3_A
MKTKTAYLIRSGTIHSAVNVSNKLRSFKGSRRALLAAKRMGFTEAYAAKMTVEADAVLK
...........................................................
>A0A6J5MBT4_A
MTAKSTTPALPDYSIPSVNRKRTAVGIDTETTGLYSPKTNPVTGKRFKDPDGRYCYPYLVCAVYYNEPTKSRRPPTRVELTWEFRVDPATRQLEPFDKSELQSLKEIYELVTNLDFLLVGHNISFDLGMIYSLFTLVPLSYRTKHFPKMSHQLIYDILLYRADDTTTMYHAIDSDQHLELKPLATRWAGIPDSDERDLKLAVDAARKAIQQSNLPIKIASLETIPYLTKAPTRGWYILDAWLGHLDEAKLLALPESLQPLLHSIRELAVSYCVMDCWRTLSLHREALLTFQSPPSNHPDILPQYELNRTALFSTYYLSTVGVPIHLRYLDSHLASLHQHQCTLVTTITKIARRHLLPPRDPKKPWEYGTAKATFKFNPGSDAQLAELIHDKLEVPCTKFTESGKPSMKIDNMIDLLSLPDLHPDAKLLIQSVIALRKYSKAYQMESTYHMKQIGGRLYASYNPNGTGTLRLSSYDPNGQNIGKGQVNKSIADLITESVSLRPIFGPSEGREWVSVDYVQLQLVIFAIVTGDPEMRRAVDEQRDIHDFMARKIFNTENPTEGERRIAKAVNFGYIFGAGERKVEATAKIKGLFDLLRMLFPTATNTIGHNKRIAERDGYVRTHGGYPLKVPREKPHAATNYVIQGTEGEIVKFALYCCIRYLLEYAPQSFLTITVHDELVFDFPKGEAILHMRNLIQYMILAGSRLDPPIPLRVDAKYVDSNKGWNTGTPVEF
............................................................................................................................................................................................................................................................................................................................................................................................................................................................................................................................................................................................................................................................................................................................................................
>A0A6J5MBT5_A
MVLIKNPSHDYIYDGYEEVMVETEDIKNIYVYENFISSEDLSKINEYIQSGTFASNAIHEFPYETLDFRESEEIISIMKEYRDRAALLLEQTFDCKVALSEIAGLTKFKTGENLNEHADKICASWRDLSTSLYYNEDFEGGELYFSQYDVTFKPKAGMMIYFPAGANYQHRVNYVTAGTRYATTTFWKVEKWNGIQYS
......................................................................................................................................................................................................
>A0A6J5MBT6_A
MFRIRDFTASINTSGVLKNNKYIASVTLPPGHYLSSELNTGDNTLFSIRCDSVQLPGVAIASADGPPRLGYGPIEKHPYNANFEDVALTFIVDANSRIHRMLHKWVNVIVNFEHSKGTIKGAGERGGTMGASGYEVGYRNKYAADIQIDVYRDTGRSTNEKTMTYKLYNAFPMAFPSAGLNWNEGDILRINIPFAYTDYSVEYETYNDRPNERLPRTQPTETGETDREVAGITEINSAFNARRTDIFNA
.........................................................................................................................................................................................................................................................
>A0A6J5MBU2_A
MPNLKTVYENNSIKIVREQYYGFGCNSLSTTWLVYAGDKLRYSFIRLKHAKVFAERLAQETA
..............................................................
>A0A6J5MBU4_A
MATKGGYNQQSLWSDEDLATLRRLWLEGYTSRAIGDVLGRTRNAVLGCVHRHNMNDRVRATPQKPINMAPKPPKSKAPPKKSSEQPPVLAMPTVKREYTGARPWITRQPFECKFPVSGIGADTFSCCKPTRLLYGYCKEHEAVVYLPQKARIRVPRGV
..............................................................................................................................................................
>A0A6J5MBU7_A
MTTDRHTVTIYDSELFSRLEAHKGKYDSWDAVIDRLVTLAENNLIPHNSRELKPSIAQNGESVKPKQRKTKVKDEAACELNKIFTELWSWLIEQPKTKGWQEYKLGVKDVQFLKAQLKKQGENGLEKMKHFYKCACNDKFLQENNVPLSMANIFSDKAIAKWLITKDSTVSRREEILKKKNEETLAYLNSLHGIETKAVATPHHENREPVLMFGRTYGNVPLSFDA
..................................................................................................................................................................................................................................
>A0A6J5MBU9_A
MPEVSASVDAVSWVGWLAGASPLVQVVALLMAGATLLAMIWRAPYVADAVARIRGKGETERERQLASEVASLTARLAEVELTLRHVIDHYEEWDRVLGDMLPGKDDCMVPGCSMAQAVIRIAQVRSNRTPLPPIVQGA
.....................hhhhhhhh.......HHHHH.................................................................................................
>A0A6J5MBV0_A
MEKDYTYNFVTSQPLTQKQIDWLNEQLLENLPTEDEEDLSDIPEWTSEIELQK
.....................................................
>A0A6J5MBV1_1_A
MAELFADPSFWKNNGQQPAGNYTGVPEVDRELDQMPEEERQAAIAEITAPPTGEEIAGMIQAKQAVGEVANITREQYRLYKAYSKTKETDVIEAIGMGAEMVWNDLQKAAGSMYDKPIDSIAKLTPSFIEAFSQGTRSMYGMLAESQDPNSTLFRVKNAIFTGSDEDAEYEQFMQALDFNAKSTRLMQGKETMVMDKDLINPEVTQAMSYIADPSLFIPFEGVALKGAQLIGMAEGIAKASARATAIKQMVIGGTLKWGVGAPIEAIGGATRATIDAAVDRGSRAISAVTGMQTGEIASAARMTGLSTLTADAAGLASGVSQTYVGASAARGIGEAIGAVGEQIMRGERGVLSYAGQALRESVEGGAKLTPQAENLLKAIDFVDPMFSYTADVTKGMTQGAFIGGGLGYLSGGEEGMAQGIGAGAVLGGVGAGFGRIYADISGATKTDRMRITTDLGLNILAETNPTLAKDYATLRAVAQAKGINIDGYISGLLRITPDLNTYFKGGVDHSAEVVAYLRSIMSEGGGIKLDLSSSGVSEFLKLHSDPLPEGSRIDKNTLSLLDFGTYWVREKTRPNGEKIYEAYPKTVRDSADRGRPTLGKTIADIVKTIQEQRATEFSIGKTKEGKWQAENTKTQKYSRTFETKDEAVKFVKEFTEKYLPELKLDSSSIDPKTYDGSFVDQNGRRLLSVAEFERAEGFVIDKAKDGKVTLAINLDNLKKNTVPHEAFHTIFRSVVMEPEFQKRMTESVLGAFDKDGKQISAPKVSQTEAVAFFDRYLKALHKGDKLNEQRGLLKQALEEYYRDGQTKVMAEDGKTPFLANLSEEFGAYYFTQFIEGKPLDYLFLGGELGGVRGIMQSVQDGWLDYWEGRAKRVEPKFNMANPDGIDYAFKPKGGSRVRVGAIDYLMQDLVRAASQRRQDGSINLSRMSRDTRDQFLRSQGLDGVGETRAKPTRIKAAKGQNPVTIYNKTFGPEVHKALLGLPDNVRPAVDGNGDFTGPLSKEVLEKIVSTGHMSREMANKIQVLQDMASGKMQSNIAEMGYIGWTEQQGTGPNPPRLYGDDVSYKRRKVLVLGVDSKVGPKGMSFNARTLDWQVIETRANNLWSDSRVRNRWNDDRSVFVQDFFRYLSNASKTDAQGRVPSNKLWAQDGDVKRDVMQQMAGIPRNSGETYAHPVIAEIHEDILNSVMNLTVNRMSDLRVSGDNVFFNEDTAKPFIRVNMKVADMPYEETPNGKVFTDKQSGFRFTQTAKGVTAFDRHGEFIGSYANLEDAGKFAKRVYERQQAAMKQVAMQVTDEASRGITYKSKAQLIQDNVSMSVKSWLDSKISAESSNTNKDYIIASIERGIRHLIDEQGNPNKILVDAVNAGFSESQNALAQANILKKLKAGEAIDAKELAAAFHPKALDSNGKFTGKT
....................................................................................................................................................................................................................................................................................................................................................................................................HHHHHHHHHHHHHHHHHHHHH......hhhhhhhhhhhhhhhhhhhh...................................................................................................................................................................................................................................................................................................................................................................................................................................................................................................................................................................................................................................................................................................................................................................................................................................................................................................................................................................................................................
>A0A6J5MBV1_2_A
AKLSSEGILFAVESPDGKTEIKLDRHIETLQIELNKAISSSSDAWEAMFPRTFRSRLLDKVQKLHEQNPKLTYEALASKLLRDSSGGYRFYAEAEAIGLLDFLRSKYRTRTEIQKQRDAQGNWTGGIKEKQTPFAIGAVPLDIEEVSNWIYNKELTLQVDDGARADLGRTSHIVQEGTVLGYNETAIRMPQEYAHGVSGHYGPDTVVHHRSTARTDVNGEQVTYIDEIQANNAKPEEISESNFRRSKEIIEMLDAGKVLSKVRTLENKETASWDKLKIRDIDSIRHTITQTGEMYDKDAIGLVKQANMFNALLEGYVELYRNNNAEYIKDIERATSKGGTYEIKGGKPTDVQQHWANFLELQKSGEFIRHLESFRINTDSPEEILVLLEKIKTNEEMRYRVARDKIPTIDETKFKESAKIIDQIRRAAQYVYEDASGSAMDVKSGKNKSLRSIDRDMPYIPVSIGRNLGIQNPDVIGGKEFNSRIFDILSEDPVVKKSIEASEKNKAEMDKLKKRLGDMSHLRFDADEDLTFQRLSEVRSLAKTNIKKYNQTKGRKPFPLEQISEWSAVALKDIITKSIADGRDLITITHPDDSPSKSHMDKDSSRDNYGRIFPDVAQKIVGKYGIEVKQRSELPALTDAQMNNDKAYKDATEARNKVVADAMEEFKKTQGQGESPDVISELSRQFSRTPADLAKEFPDSGDMGVLWMEDKIMPLLGQVKDDGLRGKLTDVAQSIAYQHLQFISVKEDLYKQYDPSVVAIDRGMSFRLNKEIKEAVMQGELRTAYKPLDEYQGGDDYYKPKKNPFESRDEQGFLVRSATAKNAEGGTSYNPESVDWFDIGHYGGRETRELTRWENENSGLWLLDKNSGIDTINPAEFGSPDFTHAQWFAKKYPSNPSKSLPLGRYEKPRYGSDGELIEKGKISINSSAKSPIESMAEARKIKTALADKLGFKEEDFDAYLFKANPEIKQSMGFSPKDQLPIKFKPAGDEEEGGRRYTPKQMERQFIGRIATENPERIKGLKVEYGIVQGRMGEEAVVLMKDGRNIGRISWMTDKDYTDRPANDINVEIEPAYRGKGLQDVLYSEAYERMRANGTTMTRQDVYNEQGLPVRSQIKILGKNASTFETTRGEKKLTYDAFMRELNRALASGEEFVSTEGKLDPQAWYKPEEGDAPLRVNFSPNEVKKNLRSLQSAIDRQSDADKVPAGIKKGVGRLIQAVERQRKEDVKTMPQAVKEGFKALADAVDAQADMDKVPAGVRKGLRLLFEAAQYEDLKPQQAMPKPTASEEQLASGIEALGRAVGVSGQVRRQPQPQAKPAPTAAMPQAQPAPAPSPVPAAQPTPPPLPVRPTPEPSSTAWMSWTQEKTENGGFIRNALGYVIVVNKDKFKVYNPAKVLVGIYEDEESAKRRVLKDMPRR
.......................................................................................................................................................................................................................................................................................................................................................................................................................................................................................................................................................................................................................................................................................................................................................................................................................................................................................................................................................................................................................................................................................................................................................................................................................................................................................................................................................................................................................................................................
>A0A6J5MBV3_A
MSETDGWWPSKPGVPLNPEKDGVHRLRHQVSGLESDALWSCGGTWLDLSGDFSISHASTFYDYLGPCLTPNQATELQARVTKLEEMLDSAARVLHKAGEQFTTYANAHSAKGTVDGNAKAETNRKWAERCYNAHDAALFSEAITFVVPARNFGKSSGNVRNMLSAQSREIDRLRAELAALKEKQFNLSKAQPIKTAPRDGKEFWGICNSDAITMFWHTELEVFCSSFRRMQMAEGYSVNGKPYIDHSPVTHEPTRWLPIPAWVTGDEYDIEEKE
..................................................................................................................................................................................................................................................................................
>A0A6J5MBV4_A
MLLLEERNTTKKHSEICWYESDTKICGELEQLNYFERIESKMIPEPFYGDIDLFGF
........................................................
>A0A6J5MBV6_A
MPASTATSRSPTAARASTDVARHALESKAEQKFVDKAKLLKWKVRKLNGLGQRDWPDRLVVAPATVCFVEFKRVGEDPRPTQEIMIEELRAQGADVGVFDDADEAVQWVQSLIDRNAKCLSGTRTPTRRKRSGLA
.......................................................................................................................................
>A0A6J5MBV8_A
MKINEIKIYVSVPELYEILVKKGLEDVYRACDFASCEGSKNKILEKASKMVKFLREMSFDFVEAFGLNNNFYLNHHTDNTCSEFISFTFNAQASKEQIGLNELTRRQEEQEG
................................................................................................................
>A0A6J5MBW0_A
MINSVLLNSPKEYAKSAISIIEIQLKTAQSPARIAKLNHRLKQWKKALELLSEYDESKEKTKTDSCDSRD
......................................................................
>A0A6J5MBW2_A
MDITVNRINGYYLLTTIVDNRYFKHKYSCYDVVTAKKLFTKFVKRELAKCY
...................................................
>A0A6J5MBW5_A
MIAFILIVWAIALIFCIGGLIRVNAFGKFMRAELDRVSQSRLADIRNGNSFKAQWPNVMASYDNLKWYDIFNYDFKSLMVYEQAK
hhhhhhhhhhhhhhhhhhhhhh...............................................................
>A0A6J5MBW8_A
MISEAMAKWLDDQASITIPVYYGNIPQSVSTRPVIVVQPPHSYDHGQTANKTHPQKLEHFCIRIVGSNFTSLAAPRDAVIALLEDIAETHTPTTIGAYRCQGIIMGDITMDSAVYSKEVNDRRQPGSPEQDFSYCDIPCMASYHKAVA
....................................................................................................................................................
>A0A6J5MBW9_A
MEYKVYELVDGGYVLKEKFKDNELAKAKDLLATLEVGHIEKITSLGSEILFID
.....................................................
>A0A6J5MBX0_A
MGLKYTSSFDAIRTQNQYTLEIYQESYDGSPIPVILAATPVVQEWQEDDPLAPIKGSTLTINLTTSGGLSLLDFYSDNDNEFNVKFIEDTTSTTLFEGYILQDDCSEVQVDFVHEITLTASDNLGTIKDINLGRAAELFGDTTITASVPCVFNPAGPYIIIDYGPEWPVQPGQIFTIDGTPFTMVSNLGEIDGVYTGWCIQIVENIPTLVIGTFDVAYNVPLSLDGYIPLIIFIKLCLKATYLNLPLSVINHITPTDGEIFLDTGETRMFEDVTLLGNTFLKNNEYMSCYDVLEIIMKRFNMSCFQAHNSWWIVRYPDLFLDYEEGETIVDYYKYDASTFNYIDKYTINKSYIIASGNYVETGLLKSIIRPYRRTLETFNYVQPEDLLCNSQFTDLGPLRQVTTGGGFTNKEYDLPCWYNYDVSGPYPDRFIRVVFEGEREVERYVVVTGNNFDDSRSVQSEDIELNAGDIIDYTFQFRTDVSEPGSVNTTFAIRIKDGTSTKYLQTDGSWGNSIGFVYNTPAGANTNEWQTVNIKSTGLPFNAIMNVYLAEATASPSDQTWYKDLRLTISWFVAGQGQINGHTHTASQSKTLNNVNDVDISIDNSRRSSIAGTLFLTTSTGLFQDKCTTWQFGYGYNTGTPAATYQNLGQLVTSTYMFQRYIPRSKYNGNLLSIRNANGVLSNLAIFSNEFIGPALHNKMLLGSLAIDYRNDSAQFTMWEVFNSEFGYIDNFTDFTSYLYNILYEFNYLYENN
..................................................................................................................................................................................................................................................................................................................................................................................................................................................................................................................................................................................................................................................................................................................................................................................
>A0A6J5MBX1_A
MQIKIFENTPFEEIFIIDFSLEERLYDTLPAKYNGKRLITHCKIFVPEESSIIKDLVKRIGWGNATCAPLDKFSKARGRMIALYRAMHGAKLDRGTRLAIVEAIKEKGCKLWK
.................................................................................................................
>A0A6J5MBX2_A
MGYTDIYKQIYQSLKADSTPQEQLNVFARKVTDAIWDIKLSIDYGSRFQNTLETVKEIINNRFQPGNQNKQVPPV
...........................................................................
>A0A6J5MBX3_A
MSADTLDELFDKIRKEYNSQVEFLFQRYRDVKLGKLEFQSDGDEDSAESELLIHYSRSMSEAEIKHLASFKSMNLRNEGLRVSTFLRNNPEIRKNILQEFWEDND
.........................................................................................................
>A0A6J5MBX4_A
MSSIKDKYRIVFDPNDSKKWCVELLQSCDPFHGIIYSYGKFSVTTPENENEIPKLSFETDIVYVPDRLKNYIFPDEKEIEMQKLLASILIDIIDDNLDKTKSENGKLYLELA
................................................................................................................
>A0A6J5MBX5_A
MNSLDMLIGLAAVGMGFMFMVIGYSIGYRQGHGEGFIRGRAIAQALREKELI
....hhhhhhhhhhhhhhhhhhh.............................
>A0A6J5MBX8_A
MRKIQAHSIDSEDIDNEVPTYSTVTGSYGYANGTKVTCNSFSLDKFFKDISLKSIYTDEEDLV
...............................................................
>A0A6J5MBX9_A
MTEYKTVSPEMHAAIDSMSAAARRLNSVFAASYVTDASLLMVKNLSAELEMANRQIRKLARAA
...............................................................
>A0A6J5MBY0_A
MTAPKTVLVGDRVRYESAAGTIRGEVVKIMKDYNAAGDLIDWIYVEYYNEKSPSKYSIVRLADTALAMMKFVVTFRDIDIQIARGEKEPA
..........................................................................................
>A0A6J5MBY3_A
MTRLEFDRQFAASENNTEGFSLAQLAALNDVVFDVTAHLDLDDRNAKSAIGDAFAWACCDYKIVNLASEA
......................................................................
>A0A6J5MBY4_A
MTRSEFDLFFDDLIKPTFVKKEAYNVYKPVKMAFDVKDDKLELAFSVIGHDPKTVEVTLTEDRINVKAKKNKECDSVLRQFVVDIDETAILLKEYDGTTAQAEIRNGILLISVDKKETQKPKRLSIKF
................................................................................................................................
>A0A6J5MBY5_A
MTKREAVPFTNDFGQVINPGDEVVVVTTCTGSTNTQKGKYVGMSGKSVQAEVPSNSWAYFVKGTDERAPANFHNELYKSGFKWNTPEWKELRDKVYAPYEYRKTGGTRITTLYYNRIYKLAA
..........................................................................................................................
>A0A6J5MBY8_A
MTQKQKAKKTKKNIDPVIQSEPVESVIVADESLDVSAKIPVKTNKSRLMPHNLIDELDSIISRLEALEKKIL
........................................................................
>A0A6J5MBZ2_A
MNYLQKIPPSFTPDSTTDMQNGTSYTTARVVVQSCTPSADRESIFNQLTINNCSTDFRTPIYYILTLSPRTIDTLLNGPYVPSAARDSYQSFLRQKHLLINTVSFVNRQYGSLIGNNPGDLPMCHFEWCSIVPDADLPLVHSTSNHFYSSFILAQPNPIPLAYTYFIGYRSRLESPTQTPFMSLLRTYYTFPDSPFKDPIDDALDRNVDLRHWFDSDFLPIFLANYDPPTNPTTLPEYSYYFDHPYHRASNAPIKPYIAMPQLGFSTSYNLRFYPHDSIKNKAMYSIRTNEFLYGLKFRHEFFPEGDYRIPIVDLFRPIPLAYDDDPNAALLVPVQ
................................................................................................................................................................................................................................................................................................................................................
>A0A6J5MBZ4_A
MAIKKKNVMMSEDTHCKLMEIRMKVYKSKGLLLTMEKTILHLIENQS
...............................................
>A0A6J5MBZ5_A
MYTETTREVIDGKEVEVITLSEFAEGECLSNNGSFELIGKENATYTVKMKDKFYTVLSVTTNGIRVAGTNENELISIKLLLTKKVKDNG
.........................................................................................
>A0A6J5MBZ7_A
MSEIILPESEIEWQSSGLLQKPAGCQYCSMYTLGKNFVPDYFPPKAKILFVFAAPEKDDILENRPLAGNLGWYRKMKLLDPLGLKSYEYAATNIIRCYPGKDKFNKLAYPAKSIRVKCEKLCRQYDNRSGLAGNIVDHGIINFDPNVFVITFGLEMLNAEPAYRHLMLADIRKALATIPHGGRPAVLFGEPAINLFAPYCFGPGQGGVKTWRGHIFEGSWKDLSVKDDDVKDMAKQENPFRRFGQKTKAKPLSGGLRKFIKAKDKK
..........................................................................................................................................................................................................................................................................
>A0A6J5MBZ8_A
MAWATFKSIMIPAMQNYTFGNSLENFAKQFTSAYDISIKTGKTTTTNIPLAVGNTSGMESMLINLLSSTKMSKTTSLLQTIGPAVIMYWSGAQLVLIPPIIPCPGALVNVTTVAAPVISPGVWNPIIVPPNNNPSTFINAFCTAATIHLTTVAGLHNCISNYPGVPVTPGPGVLPWTGYTAG
......................................................................................................................................................................................
>A0A6J5MBZ9_A
MILELEKIGLSYDSLTENQKAYFLKYIWNGVGSRHFFINPHDLIFKEASVYHDFYYWRGGPLTLKKLADKDFLHRCHHSVRQQPRYKQILFYYPIAGIYYFFLKFGKKAWEKRVTPCKTWEELLEQFYTKNKNSPKYG
..........................................................................................................................................
>A0A6J5MC00_A
MLYNESIAYNQSGTTYFGDLYIIVPSIENPIIVNNVTFFFPSNDDYSNLTTIAVISVSVNPEGGITIEAYDNQIDTLLGASVIGITGEAQITITA
...............................................................................................
>A0A6J5MC02_A
MIEDPTTGLRIMTEEEYEEIVNNSFQKGVARGWFEAKEAQIKKGTSKKS
.................................................
>A0A6J5MC06_A
MKLHLTLDGTKHIYNPKYRTFHITLQHLYGVQAVVNELQQMGSLSVELRNRDTGNVVEFEWMGRGPICNLYFGKYGGYTYYLMVWVDIETLRVRYTADLDLYGMWCKSPELDISPEFPPIPAQQWSAL
................................................................................................................................
>A0A6J5MC09_A
MKIREGAYYRSRGGQVFGPMVPGKFCDEYPWRLAQDLSELCWTDDGRWSASSEGLFDLVAEVHVKDVPQVNTTKIARRKCVNAHDRCYGGDGGPCDYCEIVEETQ
.........................................................................................................
>A0A6J5MC10_A
MEAYKIWAALNIKGDAIEKMKIFQESIRAANFNIGLLNANLEKFSRHLSMAAPNFASLAKSFGVINKEGALNNSTLAKYDVELNKSSISTERLSKKTAVLSKELSSAAVSAKLLKATGHRFGASGSMMGVGALGGTAGLGAMVAGYGAYSALHAGFAADTERQQSFMQLKAQGFSPASIKIANDFSNQSMKGISRNELLKAFVDSVMITKELPGNGYANSRELAPLLAKAQFAATATFGKMSDARMADMARAAEIWGGSDHKKVMEGQNLMFQMMSSSAGTIDASQMQQFLAQGSGAFGKLTPTGFIGLEPVLQEIKGRRAATGLITLQSQLEGQSGTLNNKSRVKDLLALGIYQSAGFDKNGRPVHTKSKKEFTDLLSKDPFLFEEKVMEQYRKSGTTDDLDIKSRLFLDFGRTPSQELFLMHKNRDKILRQRQMMSGFWGIDEAYNESLNTDKGASMRFKNASHNLATAFGELTAPSVISGMNAIARTMEVLAKVLTSIDFKKNLGDYAVEGFKYVKNSVIANSSKSSASKISGDVYLDSRKVGRSLFHGMSDAISNSGAIGGTTGHNSLISPSSSALNNSGAP
.....................................................................................................................................................HHHHHHH..............................................................................................................................................................................................................................................................................................................................................................................................................................................
>A0A6J5MC11_A
MCKDINSLEKKLLLAKKQKKIYDVILNQNHIAYKVIFNHKHNWKIRFAVLNHIQTKYKNVLVSLNTENDLLIRHAKF
.............................................................................
>A0A6J5MC12_A
MTVATVATTQRFNGNGSQTSFSFAYPYFANTDFKVYVNDVLQTLTTHYSVNATGALSEGKYPGANIVFVTAPVAGSLNVKISRRVTAVQNTDISNITQLNTTDVETTLDKVVIIAQDSVDSANQVVDSAISAAVTAAGAAIVGGVSAAAASAASASSSASTATTQAGIATTQASNASGSASSANTSATLAGNYASYSEDSLVPGGSGYSALHWRNKAEGQYLLAAGLIDAIDDLTSGVYLAWESRTANFTAIYGGRYFADTTSSGITVTLPSSPSVLTEVEIFTNATDDNPLTISNSPVVVSGYETNPLIITRVGFLKLKYDPVLTKWVWLNYSEAPKRFRQVATNLTSSTAGEARPGDYIYVDSTSGARSIDAPYGTNWPEIGDEFTIVDHKGTFATNNCTIVFNPKKLEGVANNLVISQNGAFFTFRYIDDTTGWTWVR
.........................................................................................................................................................................................................................................................................................................................................................................................................................................................
>A0A6J5MC15_A
MESNKKSFDSLLDGILHFQALRARCQKGEHDEIMYTKLIDERVILLEKVYRELPAQKQGYMQRSFAHTLIDAIIENDSLLKGQRAIYDRVTETDNRIIRTLGYGYEILKYDSYDTFRVTVYEDGHAIPYSQYYYTNDKLIDINNNEIDIRV
.......................................................................................................................................................
>A0A6J5MC18_A
MKTPEQIAEKYAETVWDESELPPEDRAIERHVTIGKISAKMGFIAGYKAAQDQFRSTLGGAGDKLTPTGWISVKERLPDNTEPVVGMDHKGLYYIICRSHMTSFGWTHAYSFEYANGITHWMPLPKVSRFGKPLPEAPKGEG
..............................................................................................................................................
>A0A6J5MC19_A
MAFKLTKQEDKQRQDIAERLQNAADEVSKGVEAFNEKMSQLFGKHVEHLVVKYNEILAEAREFRDDIVGRFQEEFDDKSERWQEGDTGQSCQELIDEWQEIFVDDNDFEILEPELIDDPTKDLEHANNLSEASSERQ
.........................................................................................................................................
>A0A6J5MC20_A
MTNITKYGQKSLYSVRNGQDKVLYSYTTPVAVLQSGEYFVTSEWHSQTTTKHINFFLRHEKAAVSSKIPQLTIQEKARQVLGENQLFIK
.........................................................................................
>A0A6J5MC23_A
MEWLVDIGREYGLFVALVVYVLYENQKREERYIAIIDTLSEEIKGDLAIIKNKISEE
..hhhhhhhhhhhhhhhhhhhhhh.................................
>A0A6J5MC25_A
MVLLSTKKQYLTVTLNQLLIIQQGKMDFKEKFEYVFELFEKNEIQYTPRECLACIEIAKHAMKQGHCTVEAYWNAKTLLIDRLECDTTWEN
...........................................................................................
>A0A6J5MC31_A
MNITKWLLSYGFGIVGGLLLIYTLGGVTKEVYTYSDFLVDAFFGSLFAYSVGLIIQAHFAVIELYNIIKSSDNK
..HHHHHHHHHHHHHHHHHHHHHHH..........hhhhhhhhhhhhhhhhhhhhhh.................
>A0A6J5MC32_A
MKKLNQIIDDTDILNASMMGEVNNLTPNDVQSQLQALMLEKMQAEFNDEKQKKAIRKRQQESVAKEAQRRRDIELANQAACSHKKPNGSTAVVGMFNHANVLMGCCQNCGKEWKNNDIPQDLLPDANAIGGIGMR
.......................................................................................................................................
>A0A6J5MC34_A
MFEVMNRSEESWGPLAKVDQKVFDRLLSKPNARDEVKSFLKKQKKLKTYRVSFKKEWYSEEFQLQAESDWQIGNVAREYFKANQDKIGFKERNRGKWAGDYAGYDSLSYVKVRS
..................................................................................................................
>A0A6J5MC35_A
MSAAVEAYAALAWQVAVSRKDTKGTPFLPAGTNFNDADMETVVECHRHHVGWFDCGVLLMVDRINFEVS
.....................................................................
>A0A6J5MC36_A
MKPEDLVVGKTYLFLDGAREYLGKVEGFDEPHYIFDRDQETNNFGDRLMLNAWDIRHSVEEIGEKTMPERKPEEISIKLKSSEIVQALSLLGYELKGYRVTHVCGGTDRSTFTLKLEEADEKTTD
.............................................................................................................................
>A0A6J5MC37_A
METKCVKLSSKLEAKLSFMDKNALLILNSFSDKVEIQLTQTTINELLHLLTVASIETEERYVKV
................................................................
>A0A6J5MC39_A
MSTEGINMAPVEGAEWQGETRLLRIAPQEIEHVWDLVKVDLEACIALQQGEITLEQARLMVIQGNITLVVIAKPNSEILMTIAVTVEQAAQYSTLSVFAAAGERVKYCFEKHWNDLAMLAKSFGCKFIEVHATTEAHARLYTGLGFKKNYLNLRREV
.............................................................................................................................................................
>A0A6J5MC41_A
MPELFANNAQTTIIAPMTAAQTTVQVASNDGFPAVTTASGNFFYSVIDAEIVKVTDNSTVIWIIERGNQATIPATHAANTVVSCVITKQTMVDIQAAASTGGSPSLVGLYSALPAAGETGRIYYPTDRIYTYRDNGTSWDAFYLNRPVTPPPSESTFGTWINQGSATATDVGGTIVLDLPTSASNNLRGKVKAYSAPKTIEMGYLYQGNITNFFSGGIMIGSAGATLLQVGTATSSGNITVGSSKYNSPTSYNSGYAITPYTWFPMYPYYVLYQDDGVNRITSMSFDGGVTYTQVHSVVRTDFLTPTTVGFGFETINSGSKTRSIIFHWKET
............................................................................................................................................................................................................................................................................................................................................
>A0A6J5MC42_A
MKRKVEIIDGIEISTWKEIEKISKLYPKPIRYAEGTQARLFLLKFYMEPLLKDERPPMDFMEPGRMITIAYKIYKESMGDATKDLSLTLLKKFIN
...............................................................................................
>A0A6J5MC43_1_A
MTTINTNQAPYFDDFTEGKKFYQILFRPGRAVQARELNQLQTLLKSQLERLGKYTFKDGSVVLNNNSTKNPVNYSNNIPFIKIPVDNFSDTEDKIKLYWLGKVIKNSSGLRAKIKGYKTTDSLNQVRFYLEYLNADTTNGTSTSFSKNQSISTEEVASITTTIVNDEYAIGLSSAVTVDESIYFYNGRFVLVDSQTLFISPASQDINVNSKWNNIPSVSVGLDFVESIVTSSEDDDLLDNATGTPNIGAPGADRLRISANLIQLQISGKNFLETPPQNYVQLVEVNEGRLIDSEVQSNLDQMGAMLATRTYDESGDYTVNPFLLQIKEFLRTSTVNGAHSETEFVYIGASGQVKAKEVAEVRFGMSPGNSFYRTELGGWMPGTSYNDPDDQTSFIQLCDKKLSAVIDPGKAYVRGFERLKTGISIVDFDKARATEFINNRTISTPLGAYVYVKNMYGGVNYTTHDTVDLYDAPIVSRGVLSGNKIGTARVLNIEYYTTDSGFYDSVSAGPDSRIYRMFLFDIQMLADKKFEQVKSFYSNNPTFTCDALLERFPLSGSVSKATRKVVLTGETTNAQKTITAISSTQNLRPGMFVSGTGIPSTFSVTITSIDSATQITISANATASGPTSLTFVSELNSQVGRDEFTIIGSGTLWRNSQTEILKAGDYVEVDTGQSTAKIYTVESNPTSDTILRLNQNISADSWIDGANISYLYTPLRSNSDNSGSGLVYSLPDSPVATIRGATADGQINQNVSDIKYSIRGISNNNGVGISANGSNKIIINPPTGAQFEDFNPLSYAVIILDHATSSKDGLWLQVLPYTNGLPRERTAEIKIANDGSLEIYLNSADANSGNSKFQIEFTLEKNAVERPKQLVRGSFTGVGGAYVSPGGSGAVVATTDVKKISLGKPDVLKITRVVMSPGPSIVPSDLPDNLLPSGHVNITGAYSLDNGQRDYYYDIASANLLIGSRVPTGQVRIEFDYFTHSGQGDYFSVNSYPFFGGTQTNPSITYSDIPTFNSSDGTNYDLANCIDFRPVVNDSGITSSTPFQVILGIPKENFTCDYHYYLGRMDKLFLSGKRDDDNFYVKYGSSSKFPVPPPEPDDGMVIYDLSVAPYTHTKFSVISTLRNNKRYTMKDIGKLESRISSLEYYTSLSLLEKDTNSEEIKDALGRDRFKNGFLVENFKDGTVGSDITSYEFKSTIDSDSGLVRPLVVEDSVRLFEKALLSSDPAAARTNLYEYQKTGDLFTLPYTKVVMAQQLKASKTLNVNPYQVFVYIGNVSITPWTDEWRETSIVEPVNITDSR
..................................................................................................................................................................................................................................................................................................................................................................................................................................................................................................................................................................................................................................................................................................................................................................................................................................................................................................................................................................................................................................................................................................................................................................................................................................................................................................................................................
>A0A6J5MC43_2_A
AYDAARKTFEGGSLSADGQKITRIDYTVTRKEWTGVDISKPRYTGKKLLKFAGAGTLRHIAQELAKKSGKPWETEYRQLKTLPTVMVPYGLGWANEGQPVPITLDTPQEGDKNRRNWMTQEFETVSTMKGREITEAFGETFEDKGWDTISLGSKIIGTSLVQYMRSKEINFTGKAFMPQVRVYPFFNGVNVSAHCKPTGGSYGDPLICDERGRVSGIFKIPDPKTNSLRFETGDKMFRLTTSSINSINPAPDSAGEARYTARGWIDISQETTQSTRLFTISNTTTRLSSKPISEVISRDLTYVDCPHDPIAQSFWVEDSGGCFMTHIDVYFESKPWETLPNGQVNPDQPPVTLQIRELGDQGYPSNRVLPFGEVVKEAAEVVVNKIDTNAGTITVYGYRGTDTSNISATPDITGPWRNGEFTSENSSNPEVVISTVPFVYGTDPSPHMVPTRFTFASPIYLRQKGFYCFVLIANGIEYKVWISESGPDTDSDPTEPSNNVEIGTRREITTDPYLPGNIFKSQQGITWNAYQRQDMKFKIWKARFDTSKKGEVYFVNEELPKEKLTTDPFNFSSGSTLVRVTHPGHGHTTARVSPLVGSASKVVFSPEYNAIIDGLTSFSNNITIQADSNLVGILTSGSFILNPNSGEQRRVSSVTSSTIVLDRAFEISQLSSSDEVSITTYSVPSGNNLAGIPADCIYDYRGFDVQNTELDSYIIDLSTRLDSIVNPVTKTATTSANTLTLSAGQNTSGLEIGMVVSGTGITEANGIIYITNITQPSTITLSRNVDSNQGTSAAFQFTLKPIASGFFGGNKVISTDNKRFEELNLITTPLVVNEDTTILWNMTTTSSCGVNDSTTSTYQVQPGINFLPNDDVVFNNPMMVCSYINELPSPSGPSTVTSNLFGDRKSLQIKAVLKSSNPNLSPIVDSSRMTAFLTSNRLDDPKGVLQSSGDYVINSVFDNYVVLPTTANSFPVVTAADIANKLRFSSSSTTATGKVSSGTTGGITNTRTIVYYGSPAASTKFLSEISVGDIIKTSQNETRRVVNVVSDTELTVDTPITLSFSNADLYISPPNLTIKTADVDIAKHLSNLDVGKYLTITGATGTRNFSDAKILKVDYTPNNTVNDSELTAALPNSGTPKPKLLEITVDYKCIQPAGIESSTGVKVLQKDRFVDEIAPVGGSCGSKFVSKKLTLARPSNALKIIFDAYRDQTCNIDLYYRLETGSTGKSLDTVNWTKADFNVELNGVLVTAIPSPNEYLEYSSTINNLPAFTAAQVKIVMRGGNPARSIRIRNFRMIALDD
..................................................................................................................................................................................................................................................................................................................................................................................................................................................................................................................................................................................................................................................................................................................................................................................................................................................................................................................................................................................................................................................................................................................................................................................................................................................................................................................................................
>A0A6J5MC45_A
MAISNNSLFKEKAIPSAVRTELETRALKVWNPMNGQAKTWIHVMSLAEGAPFPISTFDSYGMAYDNYNRPRRLIQSLKVAAKGEYGTTRSATIELLFFSDEELNYFAASYLIPDMSVRVQWGWSVSATGEQKEQPITGAMYDNDALARMQGITETSPSYEGFQGRVVSWNITLDPKDNAWQVNLELVGAANSVTETAVSATSENCKCKKKVTGQTADGENETAEVNEESSALQAALLELYDDPDKITAVKSGAQGYNGEFIAETIRYPGFSRDETGKEDSDGFMFIDADLDAEETYISWGTVESLLSYFSAQQLTTEGPAGFKVDSRGLVFKVPTTDKGRWFSADPRVCILPGGGLVFEEPTEWTDGLVIGATTAVGAVFGLGFGAAAGYAAGQALVSDAGYGKSSGNCFQSDNEIRLTDIRVSTIHVLKRLKEFEQNKDTVMTAFKTLLSDINKACGSPWELELIDVSTQTGASAGGVTHLAIIDANAPELAEAPFVFKATPEGGGFCREIKLELKMTDAMKTQALYGANGSSDIPATGNTPCSSRFMQYTKDLKRNTGKVPAPSSADNVLTLFCQAMEICNPSNETEHPMDKLKKEAVGVNIDGARAYLEEERRKGEMKALEGEGISAYCATAALPMNFSATLTGIGGFKWGQTVSCDRLPADMQRLTKYQVTTVEHSVTPDDWTTTINTVARRRF
...........................................................................................................................................................................................................................................................................................................................................................................hhhhhhhhhhhhhhhhhhhhhhhh.......................................................................................................................................................................................................................................................................................................................
>A0A6J5MC49_A
MLIKDEQQQKKDKFFYQVETDNQRINESLRQYDHAVLIGKGDDPTDIMQRMGKCLSPAELIKKLYKLSYYIAVERNPKNPKMYVLYSTRGGKKTYIGAFEDSLVPERTLMDTKTVEDVDPSTLDPAWTPGKYDAPLKDVHGIIQIDESQPRPGLIKYTIPWHITKMGYRTLLLRLMQQGIVSKTKIELEFGNDNTPEWASKTGNRSSIQARF
....................................................................................................................................................................................................................
>A0A6J5MC50_A
MPTLAGFAESFAPGTLEYKRVSFDVSKNKYYKPNRLGTILLTGFGQIPGEQMTPDQKKVTVSLESKVVDQMEFEILTHDARLTQQTTFVTGTLTTGTRGTASTYTVNDASILRPFDIIQNMTTGEQLLVTAIDTSTTPDQITAYPAYSQTGFSGLSQFPWTLSNATAQTKTNGDVVRIVGTAFIEGSNASNIIDSRPETAVNYIQIFREDYGTTWEEAQTKKNGLMELADKEERALGNLLVKMEKALIEGKINKQSITVGSDSGTSRTMQGIKGTISTYNQAASALVGGGNDISVPKLDQLIDQIAPGNMSGRIIAFCSGAFVRKFRELMDNKVEVQVPVGSDEFGLKALVYQGQIPLFLVRHEIFDAAGNSDEAMLFDPAHYQVVNLTNGQLGKVSEKKGLPGANLANNQTMKLQDAHYAAYSLEYRFESAASVVSGLIHTISS
.............................................................................................................................................................................................................................................................................................................................................................................................................................................................
>A0A6J5MC53_A
MENSLEKAHVISLSIGQMFGWAIAIFTILISFSYYAGSYNSQFETMKQDINEGKQIGKELNSSVQQLTIEVKSLRQEMNNNANQRRTATEKR
...............HHHHHHHHHHHHHHHHHHHHHH.......................................................
>A0A6J5MC54_A
MDVFNITTFSSFLVDIEHEEINYEVRVADTGLSWEYSIRDIDNNEDIENDNPLYIQLLRAAEDAIDAKNKESISLKDWAYNLREIERLSNPATMRTAEMLYTDLVALNAIVKRLANNTKIA
.........................................................................................................................
>A0A6J5MC55_A
MNKVLRYKEDMAIHLAFKHGRVTRRMLMEAIPIHRSRAHGTLQGLVMKGFLVKEGVGRNTFYTLRKLG
....................................................................
>A0A6J5MC59_A
MAISKRTDSNLSIIARAGCGKTTTIVQLVYRLLGHTNKSLLLEGSEQQEEIWRLGCSGPTPSAIQLVSFGTRSVDDIKKKLKITDKRVAVKTVHSFGMSLLNQNRVCTGNYGKWVDGNKLVYILTDLLNFDSWQGLNSAKPGLIRFYKRMVGFIKSDLIPFQDYEDDMDFWEETFAKYCAMHGIEVKQEYSELLAEHIVTILNQCVSSAGRFIDFDDMIWLPHQLGLVSQSKPTVPLVLVDEAQDLNVGQRQILLAAGSRLIIVADERQAIYGFQGADVNSVTNFEEELSKRSLGLVRLPLNQSRRCPHTLVPFVKPLVPDFEVYPSNSKGNIYQSTYQSLASSPREYLGTDEKVLIVARRNAYNVSMAIKFITKEIACCILGKDFGDDLIETLTKIVDKDTSYSCEEAIPLIQKWRLSEVKRISSIYPDPTGPLTLVEDKADCLTELCSRNITGSVQLTIAFINELFTDKDSTRITFSSIHKAKGLEAPIIIFLHYNECPEPKVVTSSPMYEQEKNLFYVAITRTLGTLYFVESPIDPKTKRIKPCPLTPVQEVINKLAQRFEPKAGKTETKVVEDPSCPFDVPEEDDKPTAKVVKKKSRFTDEESVRANKSTDRALSSKSKPAILPISESRQLKIEELRKQLKALPPEDLEQLWVELKGLSYAD
..........................................................................................................................................................................................................................................................................................................................................................................................................................................................................................................................................................................................................................................................................................
>A0A6J5MC62_A
MIAPEFLYELKSLYGSVFQTYLKKQLVIFRELTFAEFDKITEHQNSGESSAEIEDLIIKIGVIYPEDINVDAYPAGLVSSLAEEILEESGFASPRKAKRILDEKRLEASEVRSLMKAFVLATITSYTPEDLDNLTYTKLAQKVALSEKIMEIKQAILGIESTNVNLQLVDPEEVMEKEQDKANRYNQSRKEGEAKYNDPVAQKLWGAR
................................................................................................................................................................................................................
>A0A6J5MC70_A
MQPNIIIDFEGDDIECPTCEKRFAGQVLTDNDIAYCCQDCYDVWSAFPTVTD
....................................................
>A0A6J5MC72_A
MGSIWFFGFIAIILYSAFNAGMNSKSLFYREPRYGEKPVPYFDDNKVFGYALLTGGVALTWPLALPFYGLYKLGERFKKEA
hhhhhhhhhhhhhhhhhh...............................................................
>A0A6J5MC73_A
MKATEFRKLIREEVRKVLKEAATIDSTPLGDPKVKDALKKLLNARKRNSEDETTHDQMEQYLIQLFTKMKLQDPESFASYMMEDEEFATGTVDGMISSIEFALEDEEAM
.............................................................................................................
>A0A6J5MC76_A
MSDIHSYSMPIEDMARIETAEEMKEFLESYDMGSFDLDDKRYDYDMDNYEYDSYDY
........................................................
>A0A6J5MC80_A
MNNITIVETLRALHNIPGKLKTYAEWLNAGRQVKKGEKARVTAPLWKRVERKNKETGETSARFVLTSAALFEESQTVPKGGEKDAT
......................................................................................
>A0A6J5MC82_A
METTMPNNLVICSDKFLRTKAPWRIDDSLMGQLKHDHVVATFDSSLYRGDYDKLRKDIAKPIKKIINLYDFEHIVFIGIGDDCQLANSLYVSSGIELDTVVLVNNPFDTKLYNSIFAHCAIYNLYTRPELSNRYYEGAEANQYIKTRIPAHMSNRVALEISGLLMYDRYCVDYFTPVESQLVELN
.........................................................................................................................................................................................
>A0A6J5MC83_A
MKLTIANEEYNVLYTPSPKPITDALERDKPNYITFDTETDGLHIKKARPFLCAVAWDNQVFVFPANKTILSELVNWSQQVKRVYAHNTTYDMHMMANVCGDDVPTKITNWGDTMGLCRLIFEAVSQSDGGDSLALKRISQKYIDVNADRYEKEVKSWLKAKESQDKKVLIAMLKGAGWSLSRLQKALDGAENVPCEIMDVYNEFNQNYPKPTYKDVPLPTMIPYLAVDVILTNILVRKAMPIVISKDQVSVAQREFRLIPVIYKMEREGLEVDRSYLQEAHYKMAQYIEDLKIRSHELAGQSFNVGQHAVIKEIYTDKLGERPESTDKQFLSKQAANGDELAKIIKTLRRLEKWQATYIEKILNDCEYDGRFYTQLNQYNPVTGRFSGDAQQFPKEAILDGNGNEIFNPRRAFKGRVYYLDYSQVELRVQAHYTMYFGGDLNLCRAYMPYKCYERDGKWYREEDNTEWTPTDVHSATTIKALDAMNIDYKTLSEKDFKRWRNIGKMFNFMRNYGGGDKKAAEVLDIELEQAKALNKGYTDAFPLVIEYQRAVERAFHEKGYAQNLYGRRYYLSDSWRFYKAANYIIQGSCADMLKDKMIQIDEFLTENNCKSRLILCVHDELQFSIPSEEDWIVPHIKEIMENAPNIQIPIVCEVEFTETYWSEKKGLV
.............................................................................................................................................................................................................................................................................................................................................................................................................................................................................................................................................................................................................................................................................................
>A0A6J5MC84_A
MAKTDKAPAITLNDLTYFWASDGLPVIFADRDNIEDIVEDLGFSIYYLFCNIAEDTTIPAPKTSGTTYTATTTTTYTAATAPTVKTDIQTGIVKVVNNIVGRSVSPIDYQITQHNAVRETAEYNLPPIPYEMVNRLDEFFRLVDAQHGTESIVLLTFDPSKIDSSGWGILVPEQTNTSVHCNYNPDSIVSEKPENVMIVGSVHSHPGMAAYASGTDHSDQADFDGLHITFGWQKTVNGGATQYYIEMQMGGNSWTLKPEDVFETFKVEKEPDPTVVEWSTKVKKAYPPQGGLSALPVAYQQPQMRQGTAQQIQVSTPLGTTEIKGKFQNVPVVDDINPHIVIAEIDPFAKDLLCPSCDYSLSEYQLKAGYCDCCDIAIVAETDSFGDIVLSVEQYLKTRTITNNPSIYLWTHDEATGSDTVLRLTTRDTMSDWDDTPEHSSLLAEKQVDYLDDYKYEDDEGFDSDLTLCCNTPILEPGACKCPRTVLYDDITDFEEAHREVDIYNYEGECYTCEYYFTSKCTPYVEAILDFATTGLMVTQQINQCNLYEKYDVTTISIRK
................................................................................................................................................................................................................................................................................................................................................................................................................................................................................................................................................................................
>A0A6J5MC87_A
MAVKRSMVELMRALVDAARVSEVTESLLAECESRLRAQKKQVTKAAKASARSGNSGRPGMPEEKRQAILAHPGDNYQTADAFGVHYETVRRLRKAVRDET
....................................................................................................
>A0A6J5MC91_A
MPPKLKLPFLPDYWTKILPWALVIALSVVVYSQHKKIHAPVPAPPEDHRIDSLRHVAERLNADLLDARHDYDSIQKNTKKDIITIREQNAKDITNISNYSTKQLDSAWTAITLP
...............HHHHHHHHHHHHHHHHH..................................................................................
>A0A6J5MC92_A
MTLNLKIEIIKIFTLEFSVSSDKELKLKKDKPDEEAADTQPPASEPASSSK
...................................................
>A0A6J5MC93_A
MQQLSWSGSIKHFVLALLLTYLLSGCAKTTAIVGTSSLRTCDVWRTISWSKKDTDQTIVEVKQNNAGRAAYCEDYHEKQDDRSKAEQPAQGKDRK
SSSSSSSSSSSSSSSSSSSSSSSSS......................................................................
>A0A6J5MC94_A
MDLFKPRGASSPRRPTDNNQQNGQMINTPRYSEFGGLKNASATGGKNKMQVQKPGDGKRVI
.............................................................
>A0A6J5MC95_A
MAQLSTDTLVYSQIIAKVQKFINDYMQEKNVSPKEFDKAYQELLFDIHNKIGGVSTDLHLINRGDAPTSSVFNKMVSTISKDLNIITNQLDSVSANYINTFNLFSNQIESEKNFISRIKSKINVLEMYSESSSVDMTYLGDSFADLSYVDSKAIRAGLVPDITDGYATLAKSYSKKWNSRPSTINENYNDSVNADVSFVSYSNGLKGNHFLYHRDKDSNQFLYEKDSAILRSTEGAIVDGSPATYFEYEAINVLSEGMSSGGRAKPSYEFEYFNGTKYINWAKFDTSKPLKLTLQFASQATTGDYINYISIVPFFGYDIEGANALIKNIKVSSIKLYDETKNISYELINNGPVYIASDVSSKNINNYKQFFYNKGVFRFDERKVNKIYITFEQDQFNDTTIKHAYWTPYEVGKEAKWNNQTRFEPEAVLSGQNQTVVWDKNALIPNVNRPEEYKSGSQETRQVAVSYTTQMPGQSKYQLKITSGKNSYYWTKQDPISGIDLFTTKALAPVFPAKETLEAALSRITKSQIPAACVLVDSSQLNPLTALRIKLKTISAITGSATITTQSNHGVSVGDKVYIKDVWGSVNIYGIFTVTNTPSSTQFVVGTSLTGTIASTDVSSNFGDCYKVIDSPSASNMSVETFSNPVNRTEKIILNLKRNFEYLKAKRASIGIRDISFGKETFQDAAEIVSKPFFIQGQLDMLSLDVADETPESASGKSTIRYYVSVDGGLKWIQISPVERNFSGIPEILAFNQNLNNDTTIPQIAYFNQPDVPNPISTVMVKIIMQKDRSLNNTPIVYYYKLGIRTR
.......................................................................................................................................................................................................................................................................................................................................................................................................................................................................................................................................................................................................................................................................................................................................................................................................................................
>A0A6J5MC96_A
MSTFKLPINLEPCSECPVPMNVIINNLTKKDDTQYKYGIECRECGEKWTELVDE
......................................................
>A0A6J5MC97_A
MKNYVKDWQEDCKFCKRLGIKARTYDEYVQYRQGKYKPKLRGTPLPKYEISDHRQRYPSGDGLGTTYARKENVYTGDRLLGIATMHKSNMVPVFSQESAEEISKMRR
...........................................................................................................
>A0A6J5MC99_A
MSSTTKFKTVEQIYSDIKENILNMDPYEVMTLHNEYCDNKSYTDDMIYNNDAYTINEFFTNSFEALKSMFYGGYNPNDEFFKFDGYGNLESINQYEIFDYIDIKGIVYDIYEDPYKYVDYVNFLTDEYIQNIESLKQD
..........................................................................................................................................
>A0A6J5MCA0_A
MPFTNSITGGPVQPANVGYRTFSLPADVTLIWPSIAQNLPDVVADLMEVAPTASGFNITLPDVRQVGVGSGTIIRNIGAFSFNVLDAGGGALAAIAPGVSRYLYITDQATAAGVWRSITLGASTSMADAASLVGAGIKAIGASLNQSMPPDPSASTSVFVVAADRARVKIAVGGVATYNLPNTSVVGPDWFCGFVNAGTGMLTLDCDGLETIDGQGSVQLAPGESTLVVCGGLAQYYTLGRGRSTAFNFTQLVKSIAPGGTTVLTSSESANKLMRFVGLLTGNATVEFPSTVGVYYLYNNTTGAFTVSVKTATGSPYALPQAQRAIVYCDGVDILPAQTAVPSGGVLFADGTQASPGMAYASETGLGLYRAAAATIGVAAQNADILRFVGVASAVNFVSFTNAVLGADPVVSTSGGALNLQGAVRIGSQISPTALGASVNNWAPVGIASCALIRVSSSTPVNITGIAVPNAAEGRLLTIRNVGSFDVTLTRDDAASSAANRFLIGANTVLRAGDSISLTYDATAQRWVCWGALPDVNYFFSGVGRRLVADFSNATLASRTYAQTGTINTSTSFGILPNGTGPASSYNAFGASDPTNASQMSVGVDATGAFVSSTRAGSGTFRPLRLATSDITRFEIDINGNIVVGTGAALAGLRIATIGNSNAAANSGSAWSTNSNAGSTSIVAWSAATGSSGFGAVQTDMPGGLSLTSLSATGAINFVVNGATRLTIRPDGSIWTNANTQPSFRSRVWGMFDGNTGGAFGVGNVSSLSKNAAGNYTINFAVAMPDTNYSTIATASIGSANFAYNADVIGRTTTGVQIVTGFNTGSVNQVDVPFLFVHVMR
.........................................................................................................................................................................................................................................................................................................................................................................................................................................................................................................................................................................................................................................................................................................................................................................................................................................................................
>A0A6J5MCA2_A
MPKSEVEQVAIFDVPMDWEKEWQGMPEFKMGNTEPVQRITVNFASREDVERFAELVGQRLTTRTDSIWFPKPGDYVAPKSMRWDDEP
.......................................................................................
>A0A6J5MCA3_A
FANSEEDLRDMIIWIDDQFKRSSNQRAGITWTRQEPKEEIRDLENDLRRGIR
....................................................
>A0A6J5MCA4_A
MALSEFVVKLGVDSSPLQKAAKAADGFLGKLRGNNKVQISVDDSQVDSAGKKIDGLSGTEKVVLDVDTRGADKAVDGFGGKIGGLSSIVGGALGGAAFAGLSSLGGKLLEGANAGDALGDSLELAFSQAGVQDVQAAIEETTAANLKLANSLGQDVARVDELSSAAAGLAGASGKLNTDLTKAAVGIESLSGGAVKGEAVIKALSRGLADPEGAAAIEALSKKYPQLSETLRGTGDAASKLAAINKELAPTFSTLETQAQGPDAVIQQLQNTLTRGFQEAGLAIMDALGPAITEISNAITPLIKQIGPVIGQLIQTIAPVLSTLGTTIASVFATLAPVITDLLNRLAPVITQLTGVVGDLVQRLLTGLAPVLPVIVEVIGAVLDAIMPIIDALGDSLGPILDTVITLVSDLVKAFAPLVIQLVKALSPVLTVIARILGTVLNVALKVIAGLITGLVSIITGFVGGVFKLIAITGEWISSFGLLQKIFGVVKQAFADFVSILPDFIKEALGFKQSAEDVKEIGKAAEDAGGAIADTTDKTKDLNKTLTDTGKNGAKSLGKVKSEFEKVRDEIGLLQKAQAAQLAIQQELIDRQVASGKLTKDQGDALIKQVQAQNAKEVVDAAQRLLQVQADAAGFAITTKIKGPSEKDANQFFNDLLIIYGRAERELPPIQPQVIIPDAKSRLAEFNKEVAKEQARLKKIELPADEVDIFAESLDMLSAGLSNIKVEIETEDAQAALEELQAKNDETIESFKAGQITYQQAVAGIGTTAEAQFGFLSNLGEASKQTIGQLFTNLADGQRKAAEDNVKEQENIAARIAEIRANDQIDAKAKSLLVAEEEGKANEARLDQIENLAAAGAAEFVSLLAAGENVGQALKKVAGDLAMSLLDIYAPQIVALFSSFIPPPFGQAAGLAAVAGLKALLSAALASFADGGYTGDGGKYQPAGIVHAGEFVAPQSMTRKHRGLLEHLYANKPLEAFPEIQSMLDANRITVADEMRRGIYAPSSMASAAGVDMTPLVSEVRAMREQLESMQALQKTSTDVVVSADKDAVIRQIKKANFRNTRR
......................................................................................................HHHHHHH..........................................................................................................................................................................................................................................................................................................................................................................................................................................................................................................................................................................................................................................................................................................................................................................................................hhhhhhhhhhhhh...................................................................................................................................................................
>A0A6J5MCA6_A
MTTIAYDQIMQDITNVITNVDAVYKQTHTRTEYFTYKLGKGASRFFTFMKSPQVKLFSLIVFWAMFVTSWLLSAFAIGTVGAFIVFGLIIALYSSATAEAVAAIIKNTMINYYTGLLGNVR
....................................................HHHHHHHHHHHHHHHHHHHHHHHHHHHHHHHHHHHHHHHHHHHH.........................
>A0A6J5MCA8_A
MFKILKGKKNKKAQFAHRYAISVIIDLEKTKDNLVKVYKNVYFCKDFDNNWRSCSADSEADSICSENLSNLLEEYFYKGKN
.................................................................................
>A0A6J5MCA9_A
MRTLDRSRWLVAESKDAIDIIQAEMDKQGVTYAKQLEGKKIAMLIALNKPYSNGHQDFDKIIYRRFN
...................................................................
>A0A6J5MCB2_A
MAEHRGLKLKEKMRLRILMDRSRVKLEKVTPALYDVVEAVQELLKELEHYTQIGYETEKRKFERDKEIFKVVNHTTGIVGEVNGWDDLAKLTGLGKPTLIVYFSRSLDKSSIIRRVQGDNCTIFRKSKVDEHASMVHLPGEHQSIIEVEKPTKKKFRTPLPKGADREE
........................................................................................................................................................................
>A0A6J5MCB3_A
MANRIKKLHKLKSKKSTKKTLERIKRNREVLKQYK
...................................
>A0A6J5MCB4_A
MANDTKSKSVPADAMPLHKKLAMGQPVETGAGKGATGGKSSPKTPA
..............................................
>A0A6J5MCB5_A
MSDGVMFDLASAQRLVQSTRLVEQNPTALYHDLTSPQSTRPIENTTAWELIYMLNNRTGYRTIPTTSVMYTMLLSEFLYSFIPASSGASQYRIHSFKMSFPLEQATTDWIIVEGDDPHLNIIDALKELPCYDERTFSYKYSNDPTANIAQFTFGTTQDLTIGADSFNTYYNRGLIEQLRFVEYNPYTNNILSAPSDAYYISPFYFYESNAIVPIELFGTGSGDFIEIVSHENYVTSVRTLFEGVGAYGFAIGFPLTDTLFLVPNRPNRIMFPVYSESILP
........................................................................................................................................................................................................................................................................................
>A0A6J5MCB7_A
MKIEMNDFWNGIKETLEGDTALDSKVVAKHNVFNHSLTWFDAKTTTVLQAIEFIDSKNIINAFDQIDLMILVKHENSDGFYCLEFDKGFYQKTKDTIWQFKFCFDTKQYHFSPIEGELLAFAFVDDLPLMRIFNEDEEM
...........................................................................................................................................
>A0A6J5MCB8_A
MGKWKEMLTGETYQDLETKAAASDEPEHVAIDMSFYTITRKEDQHYLRGMIDSLPKGIECVIVNTVHDPEKDGTLTVDRKEGIDGIEYILATYNYAAWDFATARNAALQLCNRSWCFWMDTDDRLLAFQHDNIREITTLPPGVAGVMVGCYGYQPPYEDNKRGSFYAVPHCRAHRNIQGIEWRGKVHEQIEPQIKDMGFTTVEADIGVYHVGYVIDKDGLTKKMGRNVVMLCQQIATDRTYLSDYYTTTLRNNLNTYLELKGQ
.......................................................................................................................................................................................................................................................................
>A0A6J5MCB9_A
MKSKTKLTSIGNYRIPSYLANYIAYGDKTDLTDNEIKEYHDFLDNIKSDNFELKHIALDEILGFYHSNDINNIGCECIELIAFFESEVKI
..........................................................................................
>A0A6J5MCC2_A
MLIYYSKEDLIKFLKAELKAWEKVGGGPNLLAFEFDPKTTDPKQLRELGYFDNVDSWIAGARIKALTELLEQVEQTATIAKR
..................................................................................
>A0A6J5MCC4_A
MSVNNRISLPDEYLSYLRRAITDGGAYEQIPIFQFIDQYNKLTAYNPSFIFFPSADNQNKVYTLRPNTGSADFSFTGSNVNTYFGRNGLLQSVQNNQPLLSYDGFPIGFRGVTVEGSFTNFNVNNNLLFPTGSNYRRRDFLANEFGPNNNGFGLEHISGTFLSSDYLLGTSQYTVPSGAIVTYNTLIKNPSSDIYGINFNNNVTTYRFSTLTISSSSALGQQNLFSTIDRVGQNTYRISIATRFNNGVQFFQARQALVNTVTPTNPAPISGSFIIGLNTISVATSSLQSHNFNTFIPTSGSTRITKTQDTLSLTNISSSLGQQSGSLYYEIFYGQNGNNQTLLDVFRDGNNKISAYVSSSGAIIADSIKNSINTGASSLGSIVLKNRNRFLITYNNTSGQIKYYINGSLRATETYADTTNWNLNTVFLGRNVNGLQPFNGSIFWFVAYNYDIADEGAIFLTSL
...............................................................................................................................................................................................................................................................................................................................................................................................................................................................................
>A0A6J5MCC6_A
MQKEKMLVRLRDVAYVFASNIVNARDLREGKESARDYLKRNAGNWIEIDTACLFENQYNSVDGFRIYDTMIDAVKNDARIGMSKCAYCGRMEPYTPDAEQAHADCLVKMNAHIESYNGKRKMTHILKPFTERNTFFLTYPELPIMPAIEEIKIDKALLFHIPSLNHYRFMSGRKTIDFLFDPDAETFYTENGIGYTRTKLLDVAYPRFTKILKHLKEQTANIATP
.................................................................................................................................................................................................................................
>A0A6J5MCD4_A
MPGISGLGSVVLGRAYIPTISSVPGGIYDIDIDKIETYTCVLRPLTPIALIVKINRVDADFNPGPIISENTIPQT
...........................................................................
>A0A6J5MCD5_A
MARQPRVRSKNALEKQRNQQFLEWLTSDERNLELYRQFNEEHQNQMQRNQNTLNRKLGVLERRAGSRDNLALDYQRYFEQTGDRRYLDMAEQEKRNAEMNRLRRNHMATKLGGDGATPYNDYDRVLRNYLRNRQITQVGPVRVNMSGGGAMSSVGRGISAAARALNPMRRLVDIANLLLNPMEAQAPTAGIKVKNRNIDPLIAPDAIKKDDLYDKFKNTRNRQT
.......................................................................................................................................................................HHHHHHHHHHH..............................................
>A0A6J5MCD6_A
MLGQRERIYDVYLSTNTGPEVRRVIATSEALGVRAAEAMVEGSRALHYTVQVDIVGNCRKCSQLVEATELYREIGTGVLCRECK
....................................................................................
>A0A6J5MCD7_A
MKIEEIAVEHDATVPVDRTKIEKPWCDMVPGSTFFIAFPVGADLEARFKLKRSLTAKAAKKFGTGKYSIRVVEHDGHTGVRVWRRA
......................................................................................
>A0A6J5MCD9_A
MDEEEERIKALDNAGLPAEDEVIAPVAGSNSPAGSNGTGTNATASASPSGSGSVFGLPMTDYLYDQGITVAPIQPGAGLKAVGLVANGKFIVNDHDAGSPSILINSGRVIINSKESQTIIAGAQGVALTSPTKVNIDADESVTIFGDTGVYLGIPGKGQPHVPFIPTPGDDKFFKDGKKLKSVPSGDVPYEPMVLGLKLINWLDDLLIILKYQQNLTPVGYSTAREDTQWDFLAMQTRLQELISTEIFIDGYSHEKPNYKDFPAPPKEFTKPQTSIDVNVNASISNPLTQPSVPAGPNVSKPGYYESAGPTIPAIN
............................................................................................................................................................................................................................................................................................................................
>A0A6J5MCE0_A
MVLIREDEFNELRKEVHETELNIKEESVYKPKELTNEQKDFLDATKRNSEQEFIGLTKENLVPIGDKLLVKVAVQTKTEGNIYVPTANRDVSKGNALVKYCEIIKISPKLKKELAETIPELTEGWRCKFNVNLALSIANGACLVEKDENYVYNYYTVGIGLIDYVYPPTV
..........................................................................................................................................................................
>A0A6J5MCE1_A
MVDPATAAMAAKATTDLVKGIFGAIAAKKRAGYISKQLDEQSKMLSIQWNRKITESVGQVVGGLGDRGLNFSGSVMDLALDTAFDGTLQKQSQKRQIEAEKQKALALGSEAALAALGKGVGDATGTYAEYQVKQAEDKT
.........hhhhhhhhhhhhhhhh..................................................................................HHHHHHHHHHHHHHHHHH..............
>A0A6J5MCE2_A
MKQSKITIPGVDIVQESLFCSQIPEIKLHQKFPEVKGTELDFLRALDEFDPEFGLGLDYEFDPKTYRPTIIGISTEHYAVSLPASDHLAEVAIDAIFSRKSRFVGYSIFGAEKPIIDRVYGRETVLDIWDDGLRSFYLANAVLCKSPGKEEDEGGSLGFMNLSTASTYYTGIPVYKICRGNLCYGPCPYHRVFEYNGVDAWAGLHVHNAALKDFYSKGGTYDVYRRKIFNGDLCYKKQHQGIHTDRRGIADLDLKIAEKKKSLFAGTDFNPASNIQIINKAKSLGSKIEKSDIKQIQKSCEKELKALGYASIQDFEAIHGEGQEDFDPNFVAQKISKLDGKNVEIAAFFYRLYKYKKSGKGTKSWFDEKYFNSNNLLTPRFNDTGTSLGRLSSSKPNFQNVPRTGFGEEIRKCIIAPDGFDIIKADFSNLELRIILWSAGFDITTILKLDPFQWLVDNSNGLFDSVATKMNTGFSARDWAKSVSHASNLLEGFTLLSEIDLSRPHTQKLIKNGALRIFHDWFFRGKMVAFTGANLAERLLGSKTEANRKAMLDMQWDIYFKSFPILNEFHRKLLKDVENAKVFKIPGGMVLDLYGPDLDDAKIAAAAIGQGGGAAFTQEAEIRFVRGTDMIPFATVHDDLNILFPESCTDEEILDKMKLLVVPSELLPGMICPAKVLRGKNWKESDMKPLGKIY
......................................................................................................................................................................................................................................................................................................................................................................................................................................................................................................................................................................................................................................................................................................................
>A0A6J5MCE3_A
MSFFRTNNVTTFTSGQSGSVANAWGILPVSGAAGTLTLEPVTLAGANPTTMSISHLAPGVPFPCYIRSISVTNGTVHVLA
................................................................................
>A0A6J5MCE5_A
MAIQFDPSVFKPTPVKVKKQETVRPSNQPWYLDVLDFIARPQRAITGGLANITDNDRKTTFLGGLYGGISGKEKKDFNQVLNNIGWKQAERGGRYNFFKGKKGAFDLFDVVSFAGDVALDPLTYVTLGAGASTKTGMRGAVEAAEKIAQKEGVQLGKALTVKGQQREIQNMIDEIIAKKGGDARITRTIGEGAGSRVVDDGIKIVDGEKAEKSVNADLLRRFYNKKIQDAMKAGRVQGQNALINIDIPFMRFYKQLATKPDFMKVKDIAIDGKQMAAASRLLEQAFLSEGDIKRMAELKTGRTKEGKKEIEEILARAKAKRDQFLSKVYNITDYRNLTLQEYKDLLQRLAKVRTRDLPDAKIDDYMTEVITGKPKFEVTAGRPGFKSKFMRDYSVKGVPKNTRKLLDELDHYLQIVETRKTPRTPAVKGLMQFEFEQIGKLFEAAKSSKKKKAAVNEQIKKMIERAKGEIPFDVYVRKSSPTSRGSVSGLDLSRFQIDAGGASRIGSFFRRNNPFNIRTLRSQEESINDVGNVLRDNENRVMGRRREMEKQVADLKKFAKSLGLTEDELRELPYLIQKSFPDEYLDEEIAQEIRKFSAELQIAKKEYKILASRKKLSDELETRKTDLEEYIYKTEKYVDDLRANNQISYKQALERMSGGDATKAKNIELIAERMRNLFKMMRDEELKAGSLDAVRKDYFPHVLNYDESRLKELRRIYKDDPEIGALIRKASGNNFAKERKSFQTLAEVDNAMAILQERIARLDFEEDAEEIAMLEEKISVIENLYERDPFTALAKRYYKSVKTTAMKDLQNYLINNGYIITHTRKKPEGTSESDYFVSLDRRQANALGLKEGNLVHAEVLKGLQRVREAFTDQGAENILRSLEAATNMFKTVTTTIIPSHYWYNVIGLVANNAMAGIGVDAYAKAAKLLRAKRAGNKLSGEEEKIIRDMLDNGVLNQTSYADLLGTSSAALDKTDTIAKVEK
......................................................................................................................................................................................................................................................................................................................................................................................................................................................................................................................................................................................................................................................................................................................................................................................................................................................................................................................................................................................................................
>A0A6J5MCE6_A
MCFFGRSRSSPPPVAAAVQQATAAPGMDMNAQQDEQRRRMAASAQPADTMGMADQKTVLGG
.............................................................
>A0A6J5MCE7_A
MTLEEILALLDALAANPNATPEEMAATLAQVRDALLALTQPSDNGDNSAPQGDTLTAEQTLAITEKITKLDNIRKKKLAARAAIAGIKSADWSAPANALPTGTKTGNASPKIEVKSRHNAKHFKSNEDAFKVGKFLRAVSGDQASYQWCQDNGIAVKTMSEGNDISAGILVPEVWEDAIWNLKEPRGIARQYARIVPMNSPVTKRIKFQGGANTYFVGEGVAPTASDLQYGFTSLTAKKLGHLQYVTYELADDALVNVVDEITREAAYALSDKEDQCLFLGDATSNFGGVTGLRSAYQFLVEQAGGTWATDADKAKLASAVVGATNAWSGITRDNISSLRGKVRQGQGNDYAYFCSSQFYFDVMGKLAYAAGGVTGTEIVNGVPQERFDGYPVVFVETMPAETATNDIPLYFGSMSNAVDFGDLKATTVETDKNIRTQIWEIVTTERFDINVHDVGNYNATAANRKRGSLAALITKN
.............................................................................................................................................................................................................................................................................................................................................................................................................................................................................................
>A0A6J5MCE8_A
MNPKLKIMLNVIVFTSIIGLALSYLTTLVPWFYQLNFLEAIGVYCLWTPLHHAIVSLTEKKDLEN
....HHHHHHHHHHHHHHHHHHHHHHH........hhhhhhhhhhhhhhhhhhh...........
>A0A6J5MCF1_A
MHYRKKPVVIQAFQMTEERRRDNSEWPNWLHEAWNREHHELGALYPEKYPNSDGKDRLRIVTLEGNQLVSWGDYIIRGV
...............................................................................
>A0A6J5MCF3_A
MIVGIANIYLYTGLTPTGGNDSALAQQWLEDNNIEYSHLWYGDPTQHDSVFESLNTWGIGEFNDFPFVIYDERHDDFTTVRQALIGLDAITNSNLVELSALQAT
........................................................................................................
>A0A6J5MCF6_A
MTTFLLSIITALSMQGGNVITTYVSGSCDTVALKIPMGVTRDSAQAIMSTIGMKLTTGKNGIETYSTTSASLLFVVSYKQATVNSVFMYIRYDILTEAEHAAETVNHMLATNHGEHDPKTQYFLRRCYDATYAVRASPETLATGSYLCLAMIAVR
SSSSSSSSSSSSSSSSSS.........................................................................................................................................
>A0A6J5MCF8_A
MRRGDGDLVGLLGTLIEKTRPQRADVSFDGRRRTGGEKMLTTLKTYRNCESATKVAVIMDGQCVGLDVQAGTCVRRTFNGGYAVIRTAGDRLVCVFLNEGDARRYNSALRG
...............................................................................................................
>A0A6J5MCF9_A
MDNYKIIHKIALGEPGSTVTQKELEDAGVNIDALVASGHLECDKKATRPKAQTEE
.......................................................
>A0A6J5MCG0_A
MNSPITQAAQITQDVIAAVASAHNHTAPAWTAGFLLDTSVRRRGLALQALEDAMRYPRGSVARGMRLRDAESWMADAIQCRNNAIGFASK
..........................................................................................
>A0A6J5MCG4_A
MEGIVMTDRELMQQALDAMETALETMKEDWHVIDNEY
.....................................
>A0A6J5MCG5_A
MTNLNKESKKKTTKSSDFVGNSKLKEVVASRYKNKIREEKLDRAVKIFVDVCIYYGVTIVQVRAKYRGLTVVKVRQVSCYVIKEKTDLIFGDIANILGIDRSTASHNYSLIKDLIATKQGEDIKKDINNILMVTI
.......................................................................................................................................
>A0A6J5MCG7_A
MKDLITVRVLPETKTQLLTEADLGNTTLSRVASKILTQYYEQNKNTKPNKQARASIKSSDRTRSNTKGRSK
.......................................................................
>A0A6J5MCG8_A
MDMEQEDLAVGGLEALGFPQPVAGSSRQAGQFPRPADPDEPPPVNVNDALFQEATRVLRDAGSRLSPSQVDPIYEGYRQQLARVRQAQEARARQIEQYRQTLAGQRPDPAEKWFRVAAAIGAPTRTGTFGEAFANAAGVYGQSRERERTERQTREAVAGKLAAEEASALVADETALTGLQGRIDQAEADRRAVSMDPSRRYRNVAGVGLVDLWQADGRGQPRVVVPTYDSEKLRAKIYESVTQRFRAREAAGERFASPQALEQAIQQETNTATERILGMAITGRVEEASQVLRDLQAGIVPGSPRTQPAAPAPAGSAVPTTPTTAQPTANPATPATIPPTAGWWNSALPPQIPIPSRTMSTPASEAASKAEGEAGIKRYDEIRAQADLGRTALASMPALDSKATGVAAPVAAAFGNFLASIGVPADQSRLIQSATDIRRFGAAVNNLNLATRLPQKGTQTNSDNVIISATLPAITNAPALNAAITGLMSATYQRAIDRQNFIDSLRNRGVSMMEAENRWNKLIDETPMVARINTPTGPGLATFYDYMTRARAPGSAVRSEVLRTLPANERNNPSVVDAAVEAKALEIWRKQARR
................................................................................................................HHHHHHHHH.........................................................................................................................................................................................................................................................................................................................................................................................................................................................................................
>A0A6J5MCH7_A
MSKFIGHIPCPKCGSKDNLAEYDDHFWCFGCRYHKTKEDIQTLRKRAFKQSDVPVDAVGLMNCSRDLPQNAMKWLLSYGISKDEIEQYDFQWCDDNSLLVLYNKDGYWQGRSFDENRPKYLSGGNKPLTIYGNGDKIICVEDILSAIKLARLSPEYCSTPLLGSSMPLETTQSLIERFSHVIIWLDRDKAKNAIKMARNLKQRGIYSEVVISPKDPKEYNKEEMLKWLRSR
.......................................................................................................................................................................................................................................
>A0A6J5MCH8_A
GGLIDTAPDALPKMGMAKVGPVPKSPAQPRMNAKGDIGVSAAPFLGPAINTAPKRKKGM
...........................................................
>A0A6J5MCJ0_A
MSYKTEYISEEMKKKPTDYDYKRASVYFSNKSLTILKKIKKEAKSTKGIELKTSAIIRDALKFYFENSNDTPTTKRKR
..............................................................................
>A0A6J5MCJ1_1_A
MPEIRFDTPYTPPADPKAKPVDDTNALSDYPKVFVSGGAKQLSNAMQFLEGEDAPEGAKRVRRAIGGFGDSVAETLSPNAKANMQREILDFSDKGMLANPRSIPLQLVGSVGPSLVATAGVGTVAAMTGRAAGALFGAAAGGTRVGGTAGVLGAGYGMGGGEVTGNVQEVVNKATPQQLGEGDPNSLWTKYRAKYSEVDTREKIGADLRDGFAQGYGVFSAVLNSVGPMGTILRKAVTGQSIKGAVKGGVRRAIGVGGLNEATDEAAGDIASQVALERGLGIPYNPAQTAESAAKGGVFGGITGGAGRIIAGKERVTDNRGQEVSDEQQDALNNRRPPPPPGGGDRSTGAAADSVMENARALVAAEKRAQEEELAQREEAPVNPEVNPPPAPPATRSAIPEFDPMQNRREMMRTGAQDEAPSTPPLPTLDPYADRRDAMRPGEVQTARPPRQAQMPGVDRLQYFADANNGVIDPVQIAASLSNAYGTRVDPREVLNNIAPYVEAGVLRQSMRSGYRGTPTFSMATERQGPSAPQQGPQQPVGPQQPYGPYAPRGNYPQNDRAQRPLGNLSEAQRAPLQEGPGLFDQGDLFGAQADQRQAPNVPPQNRPAGQAELPLEQPQRQLGLPLRPGRLQVAQRRTAAAAKPTGGAVKGLTAKKSRAAKPAPAPKGMRVASIAGRDPGKVAQAQAELDALLNPAKPPAKKAKAQALKAKAAATAAAATPAAKPAAATPAAKPVAAKPAAAIPAAKPAATPTVVTPSAAKPAAATPATKPAEASTSVPRAGSRNATPTVVTPKQAPKASQVFRSTNPDWIQFGSVAFEVGDGQSLSFGPNGVGGDKNFLFYPNAKRLSGRRGEGHVSQLDEKGVPKLLQPIFRDYISGKIAYKDFDTLIARFREVEQRVNNASNNNEGPPTTPPTSPASPGGGGKGTGAKGEALKQKAKAASGGPSASAEPPPRTPAGVPAPKEAPLRERQAAPPRERMEEPITPVTAKPTPAPAKVPVKMSPEQAKDRALAAVRKGPDGKPDIGVISGIMRMVYNRGMPANGQQSVSFGTDWYDELTAK
........................................................................................................................HHHHHH.............................HHHHHHH.....................................................hhhhh.....................................HHHHHHHHHHHHHHHHH.................hhhhhhhhhhhh.......................................................................................................................................................................................................................................................................................................................................................................................................................................................................................................................................................................................................................................................................................................................................................................................
>A0A6J5MCJ1_2_A
DRRDVVAILEGWRQTYGAELDVKRPLKPWMQSEKGMLAKAKTDLDALAAKFKVTRGGKQVVSPTRAGAEAAAQQDYLVSDRALVDVIKSEFKGIVEKGDGDLDALVASIMKQAKTEMEDGGLQALDYPQLLDTAKQNLSNIPTASKPGMIAKLKQALQDVENASERGNQIERAIAAQVETEGPSPVFFASQAEDRETARMQGEDIAVKREDLIARYKELPAGPSRRRAALDREIMDFHEEMGWSPEFNELWQKVKAKVATEQETQKFFRLAQGDRTITRSGPSGAATGSPELILPEQLKVEAEQVEAKLEANKLGADAVGGAGKKNVRATKSRLLFYNFINEDTGELRDRETIKANANKIAAFYNAIGEPLPDAISVLQELGNFSRRGRMSAENQNTYDNLLKRGKQAAENWDADATERLFAEREALLKTTAQGVFGDFAPVPGETLKEASDRLLTMMRTFIERQNSVRNKSGVMNMLRTSNDPYMRFVSKLMTLTEGGTKPLTFQDPSSARAEAERGDLTEKQLTEFEKRVARGKARRSGAPVDRLGKAKILSRLRNSKNPRYSRTAMRDTQAWRDIRANLGDTESAYLNPEADKIYRALQPQFKDTVLGARGLNRAVEARVRRAQDELSLLATEFSLRIGNDVGATDALGAVLEDLNPFAVHSDPSSFSDISRVSELDLGNYSASEALDGAFPYGATNQGIYGPFAQLNSGLLSTLAQNNVKVNVLAEGDYYARPTQPGSVGHYDPNDNTVYLLGGRNIVAAAITLQHELVHAATYWGIRTPELAAKAQDVLKEAQGNAQLQALVGDYALSSIDEMLAYGFSSPEAAAALASVQLSDKTAQLLGLQPKSTFWTWLVDTVRSIAKWPKINRNQTMLQGIILLGNQAAAEQNNGGRPRSGRDFALVYDQGITDRLKTGLARQQMNVGPKGTKILLALSTMTDMVQTYGKLFTWNGNGVRQYLQLARQRSPLEQFENAAAYKDAQRQQLEQELKPFLERISNLGRTNPKMAAKLDQLTLAASQANMDPSQATPPGRFANGQDATSILNRQIHAELHSQYLQLS
......................................................................................................................................................................................................................................................................................................................................................................................................................................................................................................................................................................................................................................................................................................................................................................................................................................................................................................................................................................................................................................................................................................
>A0A6J5MCJ1_3_A
DEAQDIVKDISRVVADLKEAMIRGMTRTVLLSRWQEAQRDRKVATDALPEGFPEKPDTPIVNAAIERILDKKQTAEDISWLGTSGHDMLTHFVKDIGRGGFYVPAYRSGDWVVFGKRTDFDAKGEFATQGEALAEANRIRASGGFVKRIYIRTFDPAGQRISYADRKSRTDLTEKFVVEAETHVYEAFETRYDAEQRRNEMLKEGNADLRPVEPRESSQENYLVALDNQQNAMLTNAVRSITTDDKDPRRQELLTAFRDVSARLMPGATLRHSMIKRRNVIGAQSDLFRTMSKFVDASARYSSGMEYAPYMESALLAMDDARRVSNDTKNPQRLYVISELKGRTGPGKVEGTNAARNLQRLSSLWFLSSPSYGLIQLLQPAMMGTPVLAKLNLKSSLTEIASEMKQAHDDVGGFGQVAGSGIKGVKRILAKWRSQATEGPVNLLEAVKRQVKESGAKDAEALNNLLDELARRGRVDEHAGMEVARDIKAEGGMFARNFRMLEDFSRAFPTAAETYNRSVMAIAAYRLAIKNGDNVEAAFFKAEQAIIDSQFVYNPHNAPSFFTKLQSAPYGGGVLAASFLTFKKFTQAMYMQMGRSLYDSVKGETPAIRKAAFRQFSIMMATHAAMAGVLGLPLEPLKFALGAVALLFGEDEPWDIDKAILKAVNEQFGKEAGEIVTRGLPRLINLDLSGRLSLEGLLFFKELKDFKKETLLTYGAELLLGPQGSIGSGALDAAKTLRDGGSPWRALEQATPKVVRDTLAARRLAEEGQTDLKGNRVDEGLINKGDAIWKAIGFSSGTAANIAAERSAGYKEAARVKVERARLHRRMALATEAGPEAVAAVQAKIDAFNAENPDNEVTEKSIKQAAAQRARSTDPERTYFGRPVKKGTTGTSMYNLPDKDFTGQTTPSPAARPAPLVVAPGSASGGEHPFFAALIKAEGTDRRGDPYNEVLGYGRYGMPPQPLTEMTLAEVYDFGRTVRARHGSSSAVGAFQIVGATMKAYMAAAGLDWNDLFDETNQRKLAYAIAQGQGVRPSTWEGLRGNPRLLAAARTNFENMTEEDVA
........................................................................................................................................................................................................................................................................................................................................................................................................................................................................................................................HHHHHHHHH.....................................................................................................HHHHHHHHHHHHHHHH................................................................................................................................................................................................................................................................................................................................................................................................................................................
>A0A6J5MCJ5_A
MEGFFLQAYLYVMAGIFRNLDQSDVRLTPFRAYKRFSGVDAFVTYSATLDVNAEDLGNNPLVPVSGSDFTTNYKLKNSVWHSIDSQFYRFYYDNAKASFGQINHTRHPRLLHRDAHVISIPQSNFGEGIEPLTVEVDIAHMGTLLVDDLYGNLVWQSGSRYIAGTAGMPVESLVFSLKAAKYSKQFGEVLSNTFDYDYDKYPAVVQLNNVEVGYPIAGKHTVLKLNNTAYATSSIVIQPKGDKINDLLNFQNKDFAITLAFTTGSNGTSSILLEKKAREEIIKIDENGNTYKQLIYRYPYRLTHLSGSNKIQFEKSDGYTTLVATSSFAYRNQAALTLMRSGSVYTIAQAFAGALTTSSFTDTLFSSERYCTNTCNIFVGSDESGNSGSIKNIEDVAFYATAFNPSESLNLATYYNNPYATMGLVARKQGLIIINDPQYVDYLNNGNMNVDNVSYRGTTTIYENEVSCTISPGEFGFSSNPTLHYYNSVRNQYELQDFATGSDFRPYVSRVGLYNDSNDLLVIGTLSHPIQPPQNVDTTFIIRYDM
..................................................................................................................................................................................................................................................................................................................................................................................................................................................................................................................................................................
>A0A6J5MCJ9_A
MPRTPDGMSYRDREILKRLMATNTVDDIVLALADELDDYYVESGFLTPYGDFAKELREAQVKIEHHPFWKTLVP
..........................................................................
>A0A6J5MCK0_A
MTPKQTALNLWIHTSLSATEIGAEVGLNKNQIIGHMHREHKKVGAHTRGQFAAMSKGEMMKQPAIPRTPVKRAPLVALPVPVQLELPFPPTEGVEPPLEELVVVQPEPLASGRITLFDLRFGMCRDVTLDPEQPGGYYCAAQVRPGTSYCVDCHARLFVPPRYRVKGFYSEDSRFALKSLASGRAI
..........................................................................................................................................................................................
>A0A6J5MCK4_A
MISATTALFQAIATANDYALGGAETVDKIFGEGFREEHPAAAAAFIAAFMQTCAKDFDTYMTARIAGIEG
......................................................................
>A0A6J5MCK5_A
MIINEKLLLAKIEKFFLANEYKFKISFIFLFSFIFCFLGLHGFLIPSLFTALTATLSAILGFWIKSLK
.....................HHHHHHHHHHHHHHHHHHH....hhhhhhhhhhhhhhhhhhhhh...
>A0A6J5MCK6_A
QFQVTTDFFYKGFKHKGIKDAEGVDRNGKRVIWDLKRMGARSGEQLVRSQIRHNQYDLQAAIYCHKFDEINEPVDYFIIAVDNEGYVTPFRISRDAREKAKFQWNRLIAAAHRVNMEGLDMGPEFWADSEGFFDF
.......................................................................................................................................
>A0A6J5MCK7_A
MIPTKHYKALTIQAPLLNLLTDGPYMDKVYIKTVYPQWSGESVPDIIKKHERNPFTLRIGTPSVDAAISNDRTFFISKYMAYNPASKEIESRSLIEGRFTKKVYIGEQTVDEVAHKDYRLFVNGKVVASDILFLHTKESLVDKIRSLEQQMRHMQAEIAKIARQTNTQTIYNSNELIK
..................................................................................................................................................................................
>A0A6J5MCK9_A
MNKNLGFINEPSLPRAIFKKAIRDSTLDSSKAAVYYIYLDMPKPNAYFDGKPEPTGKYFYPSCLTDKVKEYTDKGYDVWVPSKWK
.....................................................................................
>A0A6J5MCL2_A
MSQCCTHGKYSYSDYDIRRFISLFVKDTFVRYALMKNNLNQAGYKHVNECISGILYMVKRYCSEEDVQQTVRLTFFQCIKRYERKDSEKGPIPFSAFLYSYFLYLLKKNVDTFLIDQLGRKSFPLLTQDDMYGDGDSEDNMKGGAYVDTIEYATIDLLFASDVDEFWILGEETNPPFDKLTVQERQLLKWRFIDNKRSSEIAVKITEHPNTVREHLSKIKRKIHELLNEDGMEEYLFLTTLKKEKEKDE
.........................................................................................................................................................................................................................................................
>A0A6J5MCL3_A
MPPPQGTLPPQEPSFGYNPYVDLTELFNSLKPRPVSNDQTYRPYRPYYPKQPVTRNPMDIYDDYGNIIGVREIGRPGPNPDDPMQPLTGGPTPLPYAPDKANPYYNMRPVSPVEPRTGGPGIDGYVDETGMLGARFPDRQPRTGGPMQPQTGGPTPLPYAPDKDNPYNPSYAMDIGQLLAGTGSTNGTGAAAERNAISEINYARQYAPNAGRKPDLDGLLRRYYGK
..................................................................................................................................................................................................................................
>A0A6J5MCL4_A
MKNILIGLFVFAAIGLTAFKNDRSKTLDANYDDASSTFYSYSVSDTITNTEIDTITIPVSLLSPWSGYWSVVATNLSGTTYILPTVLQAASSTDYTSVATLDTLNTNGLVQSNEDAIIGGTKYRLVLTGVGTQSTKYTAYFVAKNP
SSSSSSSSSSSSSSSSSSSSS.............................................................................................................................
>A0A6J5MCL7_A
MRFFINFLKALGVFTIWGLGTHLVFKFLKAYAIWLEPHLGWILLGFLVICICALAASWACHVEDLK
...HHHHHHHHHHHHHHHHHHHHHHHHH..........hhhhhhhhhhhhhhhhhhhhh.......
>A0A6J5MCL8_A
MGNNGAEMLFVAKVLAWRMEQPEIRRVSISFTDYGLYAYLHGKHKTCETCWSKNEGDFEKAVELVERKERETECQTEEVCEDQKSTISSDVEQDGITVGTIV
......................................................................................................
>A0A6J5MCM0_A
MIKLSKILQEASKTGAMTGTQEKEFSTGLRNIHMKQADLSRFAINDKTPHSKINLGGCGIFAKLLYYNMRKYLNITPEIICFDLPNHQIEKGEINDYNSVEDYNNDGNLCIHLLLRIGDNYIDSSGIHKLSWYETQVYRLPLAIQEGMTIQTLTKWVADSNSWNPTFNRYTTGDINKDMIEVLKLVKKSDIKK
.................................................................................................................................................................................................
>A0A6J5MCM3_A
MSLWNKIKAWFAGPTLKVQFEQLLEKEEVKEAIAEIKEEVIEAKEEIVEVVKKKATKAVKSKKK
................................................................
>A0A6J5MCM5_A
MKYVGILLLAIMLSGCAGKTRLVPQAYMPEPPAILMQPPQELHTIKKEPKQEEAPKDD
SSSSSSSSSSSSSSS...........................................
>A0A6J5MCM6_A
MTTINYANEFKTTFVINSDTIPYMKNRGIQIVDTKPYIDHDFNASYSEVTIVVKPTTLIEMLYAGVHLALDKKVY
...........................................................................
>A0A6J5MCN1_A
MDYLNFGLIADSKYIDSTDVDFWAAIDECDYISHDKFNEMVMDYIILKYGASVTIRGTEISMRDIIDKFNLEENVVNEFLACNPNITKIEGLFYFVDEIEANLRSPSDMTGCRSEEDYEDSR
..........................................................................................................................
>A0A6J5MCN2_A
MKGVEKSPALAILKNHFKPTTPLGRELVMYQTLVNESYKSEAKANMLINTVVGLRKKLKTEDLKKAKYELIREVKKHYDLMNFFNTKIQNYKLFASVYRLFEGVSVSRATELVDSRFTVMENITRTKKKAGQDKMANLISEYKKQDEDVRLLAYQLMVDKFNTKYAKLSAKQQNILKEYIYNVSNTESLREFVLKEAYSLKLELQKAAKHVSDKVIKIKLAEAIVLMKKYEKTKTIKEENVLSLLLYHELLKELKHATK
...................................................................................................................................................................................................................................................................
>A0A6J5MCN3_A
MTGIAGVIGAYGEAEAQKAAAINQQTSYLLQARDTLAVAEVRADMAEQYATIQAGRTIKKAEIEAQNYQIAGNTLLKNMRATNAAMRARAAASGVVLGEGSVQAVQRENVAATMRDVGIADLNALTARVLGFEDATAMLQSTDYQNTLNLYSARSQAGQLTSAGAAARRSGGILAGATLAKAGVEYLKVR
...HHHHH.................................................................................................................................................................HHHHHHHHHHHHHHHHHH...
>A0A6J5MCN4_A
MKLINGTEIIDNLPNEKAGELAEAIFDDVVFILDLEDKCIAENEDGTYNTELGQDLFNGIYEQCLAHFEKEV
........................................................................
>A0A6J5MCN5_A
MKKKNIVVTFLFILSMSCTKNDYQLNDPTDKFTLVKIQAVHHNGYIITSNIVHVRN
SSSSSSSSSSSSSSSSS.......................................
>A0A6J5MCN7_A
MNNEFNTKPGFVEKRMEQMESILKGLKSELKQWEEYQPVNGMGKLAKHTRIFSLTKQINEIEKTKPYFVKLNESK
...........................................................................
>A0A6J5MCN8_A
MEQPIKSWSYKGYTIELYRSGWYSALTVNGYVKADTLQGVKNF
...........................................
>A0A6J5MCN9_A
MRPDSPCIAVCTTLYTEVCDGCGRTYIEVAEWNFLPEEQREIIWQRIDKEQTAWRYNRYKDRA
...............................................................
>A0A6J5MCP1_A
MTLDAVALVRDALLKRDGGAPTKDSLTILAAVQELRNERDTLRAVLRRPPEPARGKPPESVGLSRRERAVLMDMHHLGAREEWAVYFRTLVAPEDHGGDPREVRCVVRRLARKGLAKHMRGLMNEDGFVAGSGYCLTAAGVKRAITEIAAGEDGR
...........................................................................................................................................................
>A0A6J5MCP3_A
MLIVTVRSGNIEFALKEYKRKVQLSKQIESLRERQEYQKPSVKRRTKLENAKRNSKK
.........................................................
>A0A6J5MCP6_A
MTIAKAMKGTTQMSKTVIEMANEIFDRQGPDSHCREPYWTATDAELEQFHTLARNATLDEIATKIEAMPFGDTAASFAVWIREQKK
......................................................................................
>A0A6J5MCQ0_A
MKTFSDFINEQHVDHKGNSITSQDIRLMAGEGKLTKKTIKQAVGIIKKQRKERDDLIKNYKR
..............................................................
>A0A6J5MCQ4_A
MPQQFQPKNIETPDGKKFTVNSEIEAEDFSNYLSKQGYDVSKLKISPHIKLRETDLLDRVGGAAFGAALGTPGGLPGMAVGGIMGAIAPPKTLGDAGAGIAGALTGGSIGKAVQWGANKVPALAPLARGIGGIIGAETGAVTKSVLDDGKAEGFNPLSAEGLTAAMIPNAGNAISKQIQASPGVLQQRMKNVMADFGVKLPPEKLSLESSMTPAKSVTPTAVAAAKPAANIMRTAAQSTLKPYEDNLQDLNNTRTELVEQLNNYKTNPPKGMFQATQQGAAQQQLAKQLETIDEQLDKLAISKAEATKKALEAKIAFDNSKQTQSGAKGKLSTEKSNIAVEKEKRGLSKERWEETYLQEQSLILNDNTLNPRQRREQLDILRNKFQQTVNQFDQQIGELKIDEKYIDGDLKKVGRALNPNKIAAQTAQKEKANIGQQETELKIARGKVSDELKPLDAQEQAYYKEAERVTGVSIKSVSETVKNFQTALKDKSILPKDIKSLVDASDDMDTFVQTIKTYRPDQIKDVISFLPQSQQAKFKASIGESVVFDFFSKSFNPQTGLLDKMPQYIQKYGIPNLEAYYDSPDAQKTFVQLAEAFQKAIPKDGQFVRNYLKAATIRGVAYNGLTILFGASQYHSGRLATGVAAGVAATMGIAVPQVVAASMKNPKLAADFIKFVDSGGTLTYAQLPYLATFIKKVGKPVTETELADQNNYMKELERANELNQPAQANPLSNPAGINSQPPALPQQQPPQQNQ
.................................................................HHHHH....hhhhhh........................................................HHHHHHH...............hhhhhh.......................................................................................................................................................................................................................................................................................................................................................................................................................................................................HHHHHHHHHHHHHHHH.hhhhhhhhhhhhhhhhh.....................................................................................................
>A0A6J5MCQ5_A
MSRLLLDKEDVKLASIKTSVELLLAEITKQNRELFTHRELEDMLLDIYNLAK
....................................................
>A0A6J5MCQ9_A
MISIPIRTWTYKGETIELYPNGIYSAFIVGHGYLKADTLRGLKSLITDTLKGAQ
......................................................
>A0A6J5MCR1_A
MAENPLRNPNREVQIKRNQNDLKQSITLFDIDTAIIGYLYDVVLPTLDDNGQSVKMPVVYGNSERWESARLNGYLRDQKGKIQLPIFMIRRSGVAKNDSMPILNRHVSYQAVTKWSKENRYSRFNLLTGAQPRYEIYNITVPDYVEVTYECMGWAAYTEQVNEIVESLNWASDEYWGDKTKYKFMSTITDYNIINELDEGNQRINRVECSINVKAYLLPERFDGEETTKKSFGVRRVILTTEVDLTANGRMESQLVNPSQYNANKDVVDYLALNTTYTEAATSNGQTNFTVNGIKLITAPPLLTETVINTLTVNSVGYEVGIYKNATKLIQDTHFTATYVNNVLSLTFIGGTNYNTTDNLVITGKFITL
.................................................................................................................................................................................................................................................................................................................................................................................
>A0A6J5MCR3_A
MLKTISSITNAIGALNYKGTWNASANLPPLASGVGTKGDYYVVGTAGSTNLDGITNWGIGDWAAFNGSVWQRVEGGANLNGVDLSVSGTSTLSGLTASTALALNASKQVVSVTNTGTGNNVLATSPTLSGTTTIQKNGTANTYNPITVLADGTYPNSGYPAYSFTTFSGGNGYEVAFGAAGSAAGVFTPTSFGLAPILRWYTNGFGGETIAATDNAYSWGASGGRWSAIWAANGTIQTSDAREKNSVQDSALGLDFIKSLRPVSYKWNVGGNKVDSKVVVDDEGNEHVEPVVTPVPGNRTHWGFIAQEIKAAVDAAGVDFGGWVLSDSDNTESQQALRYDQFIAPLVKAVQEQQAQIDSLKAQIAELKGA
..................................................................................................................................................................................................................................................................................................................................................................................
>A0A6J5MCR4_A
MNNFLKTALDKLFTYTTPKPVVKYIETNFLIQNPPFKTK
.......................................
>A0A6J5MCR9_A
MNDIFQNLFGGLDPTQNQTSIDVEDFMPKDPEIDELKNRYKQNQERAARAQTDIERYQKALEFDPISAANKRYKDKYKWKGASPLRKLGTVGFGLLDAFSHLDKRGGIKGEIDRQEQKRFDNLQSTIPGQITTERLTQQNANNVMTDMQRQSELRDKNNATIAYKNALMKMTGAAQQEKLKQGWEKLEQTGQLNSANIKKVIADAALSTEKAKTAGLAKNPFEAAQLMQTENNPVKDKPAFMRDLTDMFKAQGKARPSNSRPYGLQKIMGPPAKELSVDNSGNLVEKDYRKIDLFDPDPRANLSPAQRLTAATSATGKVMDTSSPDYKRLKEIDYGAKLMEGAAASILDDVATGNIQKFAGINDTGILAAARRLTNNDPYQAAAINGTLQQASIATMAHVRAINGGGRPALAFIEGIENVLQSKAGSPQEKATAILSQSYIMQMSKLSQLGNAEAESFFRSPDWANFLSKKIASMESVSRQTGRAVTPPNIMELIEEFKSRRAKGDSGKPAAEATPRDRQINPIADDRARKIKEALLK
..........................................................................................................................................................................................................................................................................................................................................................................................................................................................................................................................................................
>A0A6J5MCS1_A
MENVFTINLSSKALERLFTDDPSAIVQIRKAAIIEFAKKKITGVLDPSLRQEIEALVRTEIGQLAWNGTLLNPKILARIKEVCLEEVEDQKNKINTIIRETVVSEIEKHIENLHEKINATVQAKLNAEIQNHVAAEVKRKIQNAIKAASE
......................................................................................................................................................
>A0A6J5MCS4_A
MKRTPIVRKTELKRTPFKPKAKSNHKWTKMRKSAIDRSSGYCEARWEGCTFRAAHVHHIKRRSQGGGDEVENLLAVCSHCHHMIHTNVAEAVTKGHLFTIKG
......................................................................................................
>A0A6J5MCS8_A
MTKTTIVEIFFNDLISDFPELKNEDGNLIEDKDKLLEVAEKLNDDKILQSNIELTKYLHNMYHRFDSIHLPEYIENGEDLKIIDSDYFGELEGIALIIEYSVSGRKNVKNLG
................................................................................................................
>A0A6J5MCT5_A
MATICTTTYSSSQFSIDYESCTATAEASDLGAVSTPPFSRIYDDACDAGFIMVSDKTGFVSVFELSWVEKDADDILAWHFAPSMQSVKVQPALSRWKVTIFND
.......................................................................................................
>A0A6J5MCU1_A
MFITLTHASGRALFNIEHIVAVVEHEGKVYVAPRVGEALEVFETYDDIMRRIEDGRGKVW
............................................................
>A0A6J5MCU4_A
MTDPLSGVQDILRKHIVKHAENLSHTLTFTVCDAVLEAVEKRVAKETKICCNYTLTSELRVFVDLHVSGDCYSSGPPVPLSKVLLYYIKEDRDEPVRALRRTLAIVEKALVEREKEIALSLEPTR
.............................................................................................................................
>A0A6J5MCU9_A
MAQISKGDTFTNGEQVTGSRLNQLVDGSSLLVGAITDQPSITANTLQSTDSTIVNDAGVLKEATIGDFLNSNLPITTSSITGVTGVDIVVAPAAGQKFDVNGALESTTNNTIGNSTVGGNQTVTGDLTVTGATTANGSFTSNGIANFTGTLQVNGSTGYVLTEVTEETIPSFVVSNSVGRPMNTWHNGFTSSTFTKPSDEIWFFEAVLTVNPASVSGVLFVDHFIYASNNANSVIYYNRQGKNIGNVAQTNSSAHTSELKWIVNTGTALTSETVKLWYFVLGSADYIHTFGSTSADASTGKAYPAAKLRIYKYRTA
............................................................................................................................................................................................................................................................................................................................
>A0A6J5MCV0_A
MQIERFSEEFTDSKVYGFMVYNRSGNSLPKGMISSYKVIEYGPTQLHIQWSVQSGSQGADSSDHYNFSMPVSTFERGKAMVDMYATMVHDYICQKDNIL
...................................................................................................
>A0A6J5MCV1_A
MLNYQIELNSDDRVCGGEIFPANDDDNCGSSLLIGRNKWDGLYYVLGNGQSWTVGKSARELLTALYEVDSIEQLKTRLGDTDEVKEEAKQVAWEEQRSGERERAAEEREAMAVIVR
....................................................................................................................
>A0A6J5MCV3_A
MKTLYVFDFSATPKKDWRPVCESTIAEDIRHALAQIYHLYPDHDVTRLTRGNKIVQSQRTTIEATIPRTPMIAGQ
...........................................................................
>A0A6J5MCV5_1_A
MNIIKEADKPTVKKTVVVYAGRFQPFHKGHYAAYSKLVSKFGRENVFIGTSSDTSGPKSPFNFDEKKKIATTMFGIPADRFIQIKNPYKPVEILSKFDGQTTQYIAAVGEKDATRLQGKYFKPYNGKAGYGYDEIGYVYPVPAEKDPISGTDVRNYLGGDDEKKAKSFFLKAYPKFDKKIFDMITDKIKSKQMQSLDEYGARTMGNGMSGDFGPNPFSIKDDDVNEEGLPGGAFTGLVSPTGYIGGAPKPKDVKKLSKKLHKGDDTESHSKYVYDPIKEILSNIAAEELFKEFVEGYFGEAEENPIMDKEIEYTRTNGERAKIKVRDALRLKKDHPAHIQAKKMVGTDKPQAAPEKKPEETPTTDKEKKGPEDKKPAIPAAAGDKPKPMTGAALKSDAERTPDEKKQQDLKNEIEKEKKDLSAEDKASLDKMNNPQSPERKGMLSALKKGMNKLVHGAQHVYEHKKEMVVGSFNAVKSLATTGKIGSVKDDKGKSVHWSDFTKKDANGKPQMEDVPVYETDHHGHTKKDKEGNPIQSKDKKGNPKTEKKPVFDDTNPERKELFEKSWKESKNQKKAVKGLAVEAAVLVGSIAVTGGIIGGVGAAAKGAGISGTLSGAAAGVGAKFASAGTFAKYLGKDIIKHCAFEAMGLKTAGAAAGGIALGAAKIFESTDQSVSAKKFMNNYIAKIIEKLKTYKLSDEQTLDALKRYKNEAPSLNAKSAADDLLKEKIDKEHYVPTTGMFNRNLTVQQKIDKLNPARAIQKSKIWHQTFAHHNPETGEIETESAVSRSKVRNIADFVGYSAKRLKLKNKPNVKLILGNTYTE
........................................................................................................................................................................................................................................................................................................................................................................................................................................................................................................................................................................................................................................................................................................................................................................................................................................................
>A0A6J5MCV5_2_A
YNASLGGYNPDTKDIYVVVPKRMTADICRTIAHELVHRKQDEMGYIKDRNTAGRTGSPIENQANAIAGILLRDYGKMNKSIYSEGLVLNEVSNIGVGNGSEDRPDGAFLPKGAARRLGAKDGYNNSDKWYTNGGYIQLEFPKADAIFGDEDQNKLTIHYVASNLPRQTGPKTKFTKNPDKVKLISEMGRGDIHFKAVFDYYKNGSARNKQLVAMLVTGNKFAKVKEIVKGLMEMDKDEIEHIENRLGISAFDETKKEVYGGEPGGWYGAGAKRSVDGWIDDGENDYTNLSAITENTVTSTATSDDHTYRIPYLPNWDKFDKHGESHAEIVGYTVLGHTSDHYSQKKKGVVMPSQNPNEENGEGKRWIHPVKGDEYYNDKKIKWELYPLKSRNLKHKFTPPVGNTVDVSTFAKASVIKENIAEWDRLLLEGGAYGHMSHPFDDMDLTFGELRDIITKALDGNLGVVREKTDGQALAISWKNGRLIAARNKSHLANAGANAMGIEDVASKFAGRGGLTDAYNFAMSDLNAAISGLSDKQRDKIFQQGKCFMNLEVIWPTSVNVIPYGQALLIFHNITCYDESGKAIAADQSAARTLAGMIKQINADLQSKYTIQGPPVTSIPKNQNLSSKKGKYLSKLSKLQNQFGLSDSDTVALYHQSWWENFIDEKAPVRVDKLTKEALVKRWAFGDKSFRLNTISNEELVKWAIDTDKVNVAKQQKENIKPFEEIFLGVGADILEFVSSVLTVTPDKAIRAMKDRLKSTADQVRTAGSPAQIQKLKAELERLNNLGGAERIVPVEGLVFFYNGKTYKLTGTFAPLNQILGIFYG
.........................................................................................................................................................................................................................................................................................................................................................................................................................................................................................................................................................................................................................................................................................................................................................................................................................................................
>A0A6J5MCV7_A
MKIKVGLTFEEFIDVMYLLDQKHFSRGKKHLKLCTGERLKYVGDGVIEVMGYSAVSNFGDYLSDYLTGKNYKPFINYLVVYGKLRNKLRNPAKFNRYS
..................................................................................................
>A0A6J5MCV8_A
MTKIELMNINKRGYQYNNNLATLLKNNSTILTAADAYNLYESIKNDYDNADIALCLSFEILRINKENKTKDRII
..........................................................................
>A0A6J5MCV9_A
MTPDEMNQFDFRELLIKIKGHFDNKDSEYKRTWEQTRFMAYWSVMPHTSKTSNLKPTDLIKFDWDGKGKKRDLTVKDYDMMSFMDNVIKTKSVGEKIK
..................................................................................................
>A0A6J5MCW0_A
MTPNEILEIDAKRNHPPGTVAGHLRAEINDDLRAGGEIFQFGDTLIVYKAVEPGIVEHHSFNADTPQNLLEANQKLWRLLKKAGAVMAYTTYENPKINKLFEQVSDDFPVEITEDNGVFTAKVSL
.............................................................................................................................
>A0A6J5MCW2_A
MLIELLKNSNHFQELPNQQQEIVAILATTFEEHSEHTLHLSPTELASTLLVGNKKQWQEFLNLEPTKQFIKTQMAFNAQVAQRKAFQSLEREANEGNVNAAKQINELSGILNNIDSNKIIVLHQINRGETHAT
.....................................................................................................................................
>A0A6J5MCW3_A
MATQYPASLDNFVNPTSTDRLDSVSVPHHQQHTDINDAVEALQTVIGLNPAGSHLTVKDRIIAAETNISTQSVLNGLTDVTINTAVSGQILRYNGSQWVNYAESDLVDGGNF
................................................................................................................
>A0A6J5MCW5_A
MANVKISGLTAAGAVAGANEFEINEAGTSKKVTGAQIAAHVLGGSYGATLPNLTVDTNVLHVDATNNRVGIGNTTPTVALDVTGAAQVSSHFAVNGDLVIDTNVLFVSSNNNNVGIGTTSPDALLSINGVTSFADGTAAAPSITNIGDLNTGIFFPAADTIAFAEGGTEGVRISSSGGLSVGTTSDPGTGAINATGNITAFFSDIRLKNNLGTIDNALDKVSKLSGIYYTNNDTANKYGYTSTEKQVGVIAQEVKAVLPEVVKAAPFDLDETNTSKSGENYMTVQYDKLVPLLIEAIKELKQEIEILKTK
......................................................................................................................................................................................................................................................................................................................
>A0A6J5MCW8_A
MTIKFSDKNNNTYNFENYMEFASWWFNNSTRYLRAVLDQETFKKLNRLAINSKEARTRMY
............................................................
>A0A6J5MCX2_A
MKRRTNIGDVIFAVAALTGVLMIVMFSVSTIFKAVASLWH
......HHHHHHHHHHHHHHHHHHHHHHHHHH........
>A0A6J5MCX7_A
MLEMYRETDTGNADPVEMQELWDLCESVAKNYQKQWRDADSQFKVLATELQFAIPLTETLTYTGTIDLVLEDKDGKVWFMDHKTTNNIESYEKRVDMDRQISRYWYALQQLGYDVQGFIYNIILKDVPEAPAVLKNGTLSKNKSAKTTYQLYLDAIMDNHENADDYEEILQHLKAQETENGNRFFRRIKVYRLQAEIDNSIQELIDVAADMDGARIYRNITKDCSWDCSFQSLCQSSMDGSNVDYLKNQLFTTKGNGENGN
.....................................................................................................................................................................................................................................................................
>A0A6J5MCX8_A
MKHCGPFSIDESSLSRAYQHVVEKKSPSWGMITAYRYANSKKENQAVQKQLEQDIRKMGYGFFKVEGHWQECQDPNINYTDCPKDKLRDSTEESLFVPNIKKEEMEKLCKKYEQDAVIYGDKDNDAHLIYKNGKTENIGKFQPGKISQAYSKVKGGKTFIFGKEEPKKKEEPKTDIFGKKLDTKSDINKLKSMLPKAVLDKTVKNPKTGNTIKVKSALSYDKKSPVFQAAKQLIKKAAN
...............................................................................................................................................................................................................................................
>A0A6J5MCX9_A
MKHLKTILTVIFAIVVLYWMFFIITPNSKLAEETYKKIDSLNHSIDSLEKMNKKLDTAIINYTNQIVEIDKSIDRIKNQKTIIKEIYHEKINSVDNYSDAQLDSFFTNRYYPK
...HHHHHHHHHHHHHHHHHHHHH.........................................................................................
>A0A6J5MCY4_A
MTPEGKVKAKVKKLINWHLTLSPQLVYTYMPVPGGFGSPSLDFIGCASGHFYAVETKAKGKKLTAQQEQTARVMRQAGAAVFEVIGDDGLEELDRWLSGVLGHGCCFEGPQVTCDPLPRGRGKRHPASTGI
...................................................................................................................................
>A0A6J5MCY5_A
MRPQLLCTFTNLQDLPYCIGNIHKTYSNDVANLKCYTYIHNPDNIVCVYNVYSNDRRLRDTISINRKKETNTLYSINALNALIRVLNNGVLDKSYLINWNDYKDCMLLSQGEDGYKTILIKELSNP
..............................................................................................................................
>A0A6J5MCY6_A
MKEMIIKWLGLDTLTAEVETLKAKNAYLLETLDNMEAKVNELEEPDMSDYVSEDDINDRIETYCNDNDIPSKDWIESEIGDKVQEAIDDLGEGDKLIDRIIEEYENVQAVRIERAVEKAMKKTVKPKAKAKPKKK
.......................................................................................................................................
>A0A6J5MCY7_A
MSGIRSMRWPTRVPMGQLTSQITERGDMTVMEKAFLTLARLLDSNDRAKGIAARAIVMMERQNQMDDIAADMAGRFASRVPVEPEAGALPRKVVRIFLPHNGREPVAELDERPKG
...................................................................................................................
>A0A6J5MCY8_A
MSKTITIEKLLSALPRTQSYVLKGEHALKGETIVVRALSAEGYTTWLATQDPADSRTILLSYGIAEPVIGPAEAERLASLDAALVVELSNAVLAFNGFGAALTDPAAEAAEGDDSFRDGATA
..........................................................................................................................
>A0A6J5MCY9_A
MKKPKKPTKHKSESEAFKQDAKLKDFLMEMTDEVVIADGLSDAFVGLAQTGSEGKTVAVYDSVKIIGILMEQGMTQDEAVEYYEYNILGAYVGDATPIYLVPVDKECWSFKLPDDLPRKKKK
..........................................................................................................................
>A0A6J5MCZ1_A
MRKYSVTIPGMEATYVVIISASNENNALIDVLHQFPETLDSDVIDRIEVAEVN
.....................................................
>A0A6J5MCZ4_A
MPRIPVYEQTQATTGNLPSPSINPVMPDAGAGVERGVANLINAITKAREEADALRVEDAVNRLNKDDNKLLYGENDPTNPNAERGAFSVKGKDAFDRGTNPPLADEYLGKYDARVAEISKSLGNDDQRARFSVAAGRMRANFDSQVRRHEQMQGEVYREDVYKGTVATELEKAARFYDDPNALLISMDRIQASTTSYANAKGMSKDATNALLMKNVSDLHSVVVGRLLEENKPLAADAYFKEHRAAMEAKDVSQAIKALNVIGIDEQVSSFVDELVAGPNGPQNDDNKAFQIDKMSNNIRAKFKDNPAARDVALKMVRDRKQEWDAGVAERKAADDGQTVQIAASTAFLKFKPADDRGAFDIEAAVNGLKGDPTIAKDPVKLRQATELLKERFNLWQTSAKQRETERRGKIWDAVNTGKGLSFVRQMKEFKELDGTDQRTLINQIESELKPATASAASKEELKEIRDANYFELTRDPARLAVMTEAEIVALTPDVGRGNVMKAITEKRRLGKDAETVTIDKDQLYQRAKSAGINVDKPSDKDKALLGDLWKRAEEIIYATQKGATRPIDRKEKEKIFDTLLLEVPVRMQQKGGMFGDGSISYENKRLFQVKDVRSVGRPGDRDKVIKAFKDKGIEPDEDQILRGISVLNKK
...........................................................................................................................................................................................................................................................................................................................................................................................................................................................................................................................................................................................................................................................................
>A0A6J5MCZ5_A
MQNYIFYFEDNTYLVFSLTKEEFEKVKEVFLAEKTHIILDETVIAKQNVRYVTKHEEKPLPQSAVPEEMEQEVYEYLKKLERGELGGQKETNNGY
...............................................................................................
>A0A6J5MCZ8_A
MAAKSGANAAGTSAGQVYVSLRADLSQLEADLDKAKGMVAGTAKTGVTGGGSDIISAAKAQATAQDTIAASATRSSAAISQVGFASREAARDVRTQVATIKDQLNDTTAFSGAGFADLLFGIDNDRIAATRFGGALADLQKQKVRLDAELIRDPGNKALVQQLFEVNKGIKINQDGLDGIQKKWSGFTGAVRGAGATIATSLASSFLIGAGIGLATAAIQGLLDVGSQIIDKLVNPTKYAAEAFKDLAAAVQKAGGGDAFASMLGLTGPLAEMARLAGQANSFNANQSSLLALAKSGNAQGVYGLTPVQAAYAENRKAFIAAGSEGVSGQKQAEAVAAAFGPAATKSMADAMRNGAYYSQALRTALGGVFDEARGAAYTAGRNQLMTQGFDLNRQLTMLRGGAPADGYTPIEKLQRSISSDQAKLAAVSAGGQYAQITRTLQDARLAVARAGVSGGQETVFDVAIRRSEALESLKRAREDASRQRAALSIQSRIADKTAELEKKNKEIEILASLKEIDKKLGGGFVITSEGAAPTKDEVAKAVNTLNTYWVGRTTRMIPK
.....................................................................................................................................................................................................HHHHHHHHHHHHHHHHHHHHHHHHHHHHH..............................................................................................................................................................................................................................................................................................................................................
>A0A6J5MD03_A
MAATRKPAKVGSAKGEKPSHLTKRSCAHCGQSISADKMETVLVLRPGVARRRFEYYIKGHRG
..............................................................
>A0A6J5MD04_A
MTRIALVSVPMFNAPGMLRWARHFYRMKNASKQDKKYFLGVLKAWVNSEKRAKYCLECDDSLIEWEDDVVTITITEETK
...............................................................................
>A0A6J5MD06_A
MTTWMLTILLCTTGHPVSCTVERVERFPGRYECLQAATAARADLPPLGFGQERVRDCARVFPGPPVMPARRLG
.........................................................................
>A0A6J5MD08_A
MTNATTTLETIKNSLIETIDTLEQMQMSLRMVLSDCNYVVQLDGGFLRYSNGVASLARVAMANTYTKERARAVAATVVNGDNVQGMPVKLVDAVAMEKANARRMLASLDE
..............................................................................................................
>A0A6J5MD11_A
MSTLESQYKMFLEQNPDKYYWSYTEWFRWHGAKLGESISRIDPVVSDDFQIGPNGAYEHTEEKQYKTKDMAKVIIEFDREEEAEELRTALDGHKYKHFIWELDQKLRTVHKYGSALEGNGEATEAEMDVCYRLRDVIRGMLQEDNLTIE
.....................................................................................................................................................
>A0A6J5MD13_A
MTDEQLKEHYEYCKMVFLDHGMLEPWQRRESEEHTAWKETYERLRTAFVAAADAHHQATMNRMKRKYNERQGNLVSPQD
...............................................................................
>A0A6J5MD18_A
MAGLRFSLQDFSLANPIYSTAEVAVYAVDEDTQTVTTTLATLYADQVGTSTLSNPQSLDNDGKWQQPVYVDAPVVMSVLGSDLTTHTTGIVGTRASFRDEWATDTAYIYGDTVLDGAAGNDTGNQYINTTTHTSGDWDDDLAAGNWLLTVVAFDGTDYLPIAGGTVTGGLNVSGQFVATTNARIANLWVAPGAYSMEDTFSAGTSPFAVSMTLPRVNGASAPPGKRNIMQMAILQDRALPVASANQGPSVNALEIVQRSGVAGGAVADSWGGSRTMLRVTWTEDNSPVESLNGPENGKVTPAVNVTWSTIFAKYNRGGTAPEYGKARGSNFLDYGMVSHIAGSTNLTNSRLYEGALFFQAGTSVRNAFGWALQTPLTAGAAPAEVYTAYTTGAGGKTSHSWRTVFGIGETGWGGIDPLHGTLLSFKASHAAPVPQARNGIDIQDVHFSGRAIKWIGGDISGGAHGTVSSGRLRLGNGYLTPSAAGLEIDAVGYRGSPSGTIMTLGVNLVNGDPVVDIRNNSIGDDDYGGTYQFYSPDYATNEFRAVKVLNPPRTNGAAPSNPIEVRLRYNSSAKVEFPVTNTATATSHPTELTATIADYYVGRYLAYYTGVCTGEKQLITAYDETTHILTTNAFTTAPTASVNVIGNYSFSAVLPTVPDTIVNSWQFTLNGGTGTVVRETSPNSANLTGDGTNAASLDQTFSWPATTGGVLYLVAAGNYRVMLGTTRGASDLLDVYVEAETPDVDEDYPFVPEDLTFYSAGTTVWLRIENTSTITAKIRNVRCADATSGAAILLGVRAGVEAVPLTVNHTWTQLNTLALQPGGGAATFGGTLGVTGAVTGASFIPSGSAVPSNGLYLPAANTLGFAINSAADMRLTASSLSPAVSDGLALGTSALMWSDVFFASGGVLNFNNGDVTLTHSADLLTLAGGGLSLTGSGTGLAVTNNATIGGTVITTGSETAASFIPSSATVPTNGMYLPAANTLGWSVASTAEMRMDGTALFAATNDGLALGKSANAFSDAFFASGAILDFDASDITLTHASNRLAFEGGRFLFGSTTDDASTTVQVNGTFKVSSTSAFTGIMTAGIINASSVSSFNSSGTAFTTFSGVMLQAQAADGVSSTVLVEARGFYPKLSFRRANTSSASPSALVLADQMGAIEFRGHDGSAYTISRATQEALAAEAWTGSAQGTYWQWRTTAIGGTTTSIKMTLGDTGNLTLATGYLVRVSSNTGTATGTTRTDALQLSGDFKRLSTVAAGTGVILPTGVIGMAIVLVNSGANALKVYANGSETIDGVAGSTGVTLTNPGRCLYWFSAANTWHSAMFNGLSA
...............................................................................................................................................................................................................................................................................................................................................................................................................................................................................................................................................................................................................................................................................................................................................................................................................................................................................................................................................................................................................................................................................................................................................................................................................................................................................................................................................................................
>A0A6J5MD19_A
MFRNSDLFNTYKIQLSSRMTKWSKDAVCKSKDISEFYDPEESALKKAAAKYCDNCPVQQTCLFTAVLNSEAHGLWGGLTPRQRRIFLRRLRSIAKSTDLDLSIWNKDVENFILQHCSLETAYDIL
.............................................................................................................................
>A0A6J5MD20_A
MDSGEFVMSSKYDNLPINTDYLRNLEVLSQSISTDDRISAIGYYSRKKTNIQQRAQQVSVEFETLAAMIATMSPGLDLFTAEGYVDEIIEELKKGIPADKITLYGSYGWDNIRKCCEIYYHGAQKLSGTKVVCLYHNLIEPENKNYVSVGRFEKRALLQDYSSDDSLFKISKYEYPYLAKHFQIVAERLELVPCELQSIIHKVVSDEMKNKQVSFA
........................................................................................................................................................................................................................
>A0A6J5MD21_A
MKTFLLSSAVEPPAVNRMVAGSIPAVGVPHVVSVLRHVRKRTVQQSAATGDSVTPVVLYTLSTTGRNVMISKVLTGARWLQRVALVKEKRRRAIRCNGAQ
....................................................................................................
>A0A6J5MD29_A
MTDVFLYAGEVSSSDVKLTDPTVLRSSGSTVIEADANSAGAGVATGISAAVWNGVGSAAGVGTAAGVGAAVGVGVGSSSGVGAATGISSAVFVGVGSSDGVGVVTGTASAIWDSVGASAGIATATANASSVDAAVASSDGIGTAIGIASAVSVGVASSDSVSIITGIASAVFVGVGSSDGTSAASSNSSAIALAVAESAGQAQALADSDVPVVSPPVTQPTIDGGHGGGGGGYNAQRRAQDLRTTRLRNERARHKKIKQQNEMIVQLVTHIMTSDIIQ
......................................................................................................................................................................................................................................................................................
>A0A6J5MD30_A
MEKYEPAKFEDYQLDESDYEEEEVSQEEVNSEQQTETQEEPSTEESATEVENETPAEETTSESAVQTPEENARYAEQRRQKQLEERVKSELERERQQAPEFQVAKLLSDMYGMPVDELYSQLQEAALQKQAEERGLPIEVMKQLSEYEQQQTQLQEQLHFMQFQNWQNKVTTEAQQLVTQYPMLTQDDIEQAKFYLLETLQNPDIPLERAVFALHGGKITDSFKNLAKQEAMAEISGRKKGGLPPQSMKTSDGQTLSEEERYVARMMGLSEADYIKYK
......................................................................................................................................................................................................................................................................................
>A0A6J5MD32_A
MAKRKMNTPEDMLPIPAEHDAYVEIAPESESEVEVNVEVNELVEGENLRVQVETNEVPEGMWRRQGGAIVRPHTYKDVVYEDPSEKAWSLSSQDREMIHYGVVAMGNDPTEVGVCFNVTPEVVLKVIEIESQMLSNKDG
...........................................................................................................................................
>A0A6J5MD36_A
MSLIVRSQLGLAERLGVKAMDDCGPASLATSATYVGLPTTTKQAHTACAQAGRVDTPTSAEGTSARELAKAGQILGLHARSVYDWSEASNQVKNGAALILNIQASQKVVPERLRSKWQRDYWKKQPLATYGHYVVLVWENDGWAYACPTMQEGKPGRAATPAEVKTLRDSKGEAGFPTPPAMILIHRK
............................................................................................................................................................................................
>A0A6J5MD37_A
MIQFFKNLVSGDSETSSKRFASLITLAVVISLAYIATFRNDDHITPEFMFDALCLLVGGGLGLTAIENVFKTKQQIKNEAPAQKKKAVVEETPEEPSEEG
.................HHHHHHHHHHHHHHHHHHH............hhhhhhhhhhhhhhhhhh..................................
>A0A6J5MD39_A
MYSDNQVDQDLIKQEVEKQLKNLGVLGDEDQRQPEPIKMRLGDKDYSFANMEEAQNAINQAFTSVAQNQATLLQQIEDAQAAQRTSGDDKSPQFDKDKFLQLIANDPVEAFNYVDTIRYGEARVPDYVKQNLERIPQLEQTITAYRFTQAHPEFANTDANANVLRAIGQKLNIPIHTYEGLEAAYSVAQSYNVLTPAQKTESQQQNIEPSSRFGAQQQQVNTPPAISRGGNALPDADVENYLETLSNEQLRALLAR
................................................................................................................................................................................................................................................................
>A0A6J5MD41_A
MTYEKAQALSVRFFEKNPDGWPNCEAIFACWIENFHLEKPSEDDWEDCKDCFQGEFRNAGDFAEHICDGCGTLDDMPEGLKPYFDYDAFGRDLILGGDYWQSGEYYFNNK
..............................................................................................................
>A0A6J5MD43_A
MTTEKQQEKQTEENLNEELVFTDKERDCEECDKDKEVQLTFGLSTRQEWDNIMNLIRKYGLSRDEMNYIYGFYNRELKQNKRPGCGKCFYNICKNLEKRYSTLISEQNM
.............................................................................................................
>A0A6J5MD45_A
MRPITLRQSALGASVIIPLPWGVFGSGAILRAQFLNNPVTALTYNVEHTFDDVYAVIPATYTRAGTVLTVELPNHGLATNDHVDLIVTEPNNFRNSADLPIVQSSFLPTVVDANSFTVPVLNQGPVAGNIGITPLRMVVDSTLVAQIASAQGAYTFTPRGTRIRVTAYTSGGVDFTITDTAL
......................................................................................................................................................................................
>A0A6J5MD52_A
MNPNDLELNKKYWNSKLKQVYKYLECVSSCISPMNTYYFTCTGKPVVVLTKLGVEKYIEDPNWLRKQKV
.....................................................................
>A0A6J5MD54_A
MNIEAKEIDGELWIKASDHHKAFKDTKRPWVGLTDSEIDEWDYDVRDVVMDIEKLLRDKNT
.............................................................
>A0A6J5MD55_A
MDPLVNDLLNALIIGLVPVAIGALGYLANQVINLIQANVSREQYAMLEKIAAATVASINQTLASKAGEEKKSAALALVRSECAKRGIKLDEEAIGNAVEAAVYRAKLGA
......hhhhhhhhhhhhhhhhhhhhhhhhh..............................................................................
>A0A6J5MD57_A
MNIINADLEIHKINNPYDVWTLDNFLKRDALENIIKAWPANEDENWYTGHAHIDGKSNILEQGMRGISKVEKMPQHIGEVVEYLHSQEFTNQIGKLLGVEGLVPDKAMRWSGMRTMLPNSFQLIHSDARKSPETGLRKEITCLLYFNENYNRQVDEGCLEIWNDDMTIRTHEIEPRANRLVAFRNSDTSYHGVPVVKSERKFITFSILKEGDVTERSKALFVARPTDPVEVEVEGIKRSQVADIN
.....................................................................................................................................................................................................................................................
>A0A6J5MD60_A
MQLTTESIARHLGGASKSGDNWSCRCPAHEDKRASLSIKEESNGKLLVHCHAGCAQADVVAELKARGLWNTPKTVAPPDPLPVQINLGQGKGQVVAEYNYTDEDGQLLYQAVRYEPKDFRQRAPINGSGWTWSIKGVRRVLYRLPEVLAAVAEGQTVYICEGEKDVEAARSLGLVATCNAMGADNGSGNKWLAEFGELLRGANVVVVPDQDDPGIRHAEWVISTLQGKAQSVRVVNPASGKDLADWIKAGATVDDIVNGAVDAFAVQGSSNDNHGKFEFFDVSDLIADIKPIDWLVRDVFEADSLALIYGQPGGGKSFFAVDIACAIATGNPFFERQVKQGPVFYIAGEGHNGLARRFKAWEVSRAVPIVPGTLFKSGGAMAVLDEDSIRSVYEQIARTCDATGQAPAFICIDTLARNFGAGDENSTEDMSVFISHLDKWLRRPFGCCVSTVHHAGHNMERARGSSALKAAVDAECEVSKDDSGLVKIRFTKMKDAEIPADMMLKIRGVELPGVFDEDGNPVTSAVLDVAGDMIHAQLGKRTDGTQITAIEVLKILDQKWHTTRQLEDPLMASKGTVSRVVGGLKRLGFINDQGITQAGLDELSRAGHQILGHGKPVWKRKS
..............................................................................................................................................................................................................................................................................................................................................................................................................................................................................................................................................................................................................................................
>A0A6J5MD61_A
MGQPLRHAEDRRPRERPPSPEDEAQARATEAAAASLGAMLETIGIQRPIASITWGELNRLAIAAVSGWVIARSQQGIMEDTKPADVPPFMGG
............................................................................................
>A0A6J5MD62_A
MRYLLLALLLTGCSTAPKPIPTPPAPVETKNQEKDKYIQKVEAVVSESASALTAVVPVLNKGTLREVVEAQVTRLSGVSKPSVQKTEEFRRIIAQNDTKAVEKDKKEAAKVESEADALWELVELKDMELSDANARADAEFKQKVLWKYSTVGLAVFVAGLLALAFSPFKKSAGIVMAGGMLAMASAWIFESTWFTWIVAVAVGVSVLGIAIGIYKAGNPKTEDKAESTEQDKR
SSSSSSSSSSSS....................................................................................................................................hhhhhhhhhhhhhhhhhhhhh....HHHHHHHHHHHHHHHHHHHH...hhhhhhhhhhhhhhhhhhhhh....................
>A0A6J5MD70_A
MPKLETPEDRDRIKEVVRYMAQVLTEIGFDKPASTWTEEQVTNLAVAAVNGWLDSEVPF
...........................................................
>A0A6J5MD71_A
MTAKEKAVELIDFFTFNCKECDNAKISALIAVNQILESLGYKKLSDSPYTTLQARQFYIEVKKEIKTL
....................................................................
>A0A6J5MD72_A
MLPPEIILGLSGPENNPTWKAVLMLLDASIESETARAISLEVKGEDRAWYCGRADALNAFKDILLNAKDEVAKGNSPNVE
................................................................................
>A0A6J5MD75_A
MKHTYYNRHRDAIEFELRDENTITMTGGKWMRYGWPNNYDRAYVAYRKKVVTLEEPDYDLLVEDIEANSLRPFTKAEFVEAMQGNLHDYEEKKAVPALKELWKHVYSDTSTYDMVDPSGGPYLCTGMDLGELIGFPQSFVIEHISMQDEQVVFKNTKQ
..............................................................................................................................................................
>A0A6J5MD76_A
MNNYEYYELDDYVDPNCPEQIYIKEAGRGMAIDDLQKELERLYAEHADLLKKQNLLYEKLAEVEKKQGETNEKRK
...........................................................................
>A0A6J5MD77_A
MAKRTSNGETTSYKYHVVTRRCPDHEIEVLAGVTWTRQKPKFRWERPANISYYDYPDFNLSIATELLKYLREVSPRSMFEPVTYRYGLSEVEINHRFFDDETT
.......................................................................................................
>A0A6J5MD81_A
MICPTTRKTEAITLAIPIFEGYKYIGRVNPKPGQYILTSYNELMLVTPEWIRSRSTNVFITYQKEVPAIKLVKRPIHELDPERDKTVLLFRDDTNKETGGIFTRFYGYSGQYYRSQMKCTSFTYTVEEIKQDFSYFISVEIGVICND
...................................................................................................................................................
>A0A6J5MD84_A
MPNYTERTVLSKPRDFNQVANNAGSGGVVNNNVTETVNNVTVTGSAVSIFNQEFIAASSNVLTWTQNNGTLPVTNLNASVHVYQNGQKLIDSQYSITAPATITIDSNTHYDGSNYIVFAINII
...........................................................................................................................
>A0A6J5MD86_A
MKIKEIKVYEFHELSNESQNQAIEYFANKIDFADFWSREYKNTLDKFCNIFDVKLRNWNIDNCNYDYRISSIPDTEISGLKLYKLIQNSFWNSLYSKKTFYKNGKERKSKILLEQNDITGFCADYAILKPIYDYIKKPNLEYNYQDLIELCLDSFFSYWLDDIKYQYSNENIKEFIEINDYEFLESGELV
..............................................................................................................................................................................................
>A0A6J5MD87_A
MQPRPLTPFAVLRCLGQGSNLRPSAYKAAALPAELPRHVAALYHKLEAEDAATQRCAYLEAQRIATSAPQLSRQKETVLLCTSVSPSNTSTS
............................................................................................
>A0A6J5MD91_A
MGLEGKRENSFIMRQAESFRQVGFPEVFEVFGLLCLIEKGKGGLVLSAVIGCVIIREGQSQARSEEFGLVSASPMVSGREVFNFDCPDGAEAGVVHIGCFMQDPLKAPIGLGQRLFQDPLTY
..........................................................................................................................
>A0A6J5MD92_A
MANMDNPVVNRQYCWPKQIIAELSDEQKNIIVEGGGATPELLKDLEALGLVMNSPRFWWMTQLGDFVKDMIVNKREMTTTEAEAYRAGLKDGKALAIKAVDDEPELPGDPPEKTLKAILENPSIALRGTVIATKRHIRQRIEMIEVGDGVP
.......................................................................................................................................................
>A0A6J5MD93_A
MSTVLLISETKLKSFSTLNQNIDMALLTSTIYMAQELGLQTLIGTKGYDYYMYLVKSVQLSGGSMSQADSIMLNDYIAPYLIHRAYFEAMPEVFARKMNKAITIGNTEQGTSIDIKGMSYLRDIEMGRYQFYAQRLLDRVQAYPSDYPWFYSYTDKDGMPSTNQTYFGGIHFGPGMRKPPRRNDWYRNLPYYQGPEYGACVNCD
............................................................................................................................................................................................................
>A0A6J5MD95_A
MSDLIDKTLYNYFVDAIINNLEHDYNHDNYSILHIDQEAYEYRLYFELENNFFTGYCYLVNDNEFKTLFKELKKQNLEPTVENTKNLTRRRLDFKIDANAIMTSLYNMTGL
...............................................................................................................
>A0A6J5MD96_A
MNDQKQLDITGEWDVSALTPFGVTKSKVIISSEEPYISGTIIGENGSLDFNNGKFEGDKLSFSTTVDTPIKATLFVNVDIINNKAFSGTLTIDQYMTISVKGNKNVNL
............................................................................................................
>A0A6J5MD98_A
MPLNVFLRSGKAAPSSRVYNAPATFVVPVGVYSVNLSGQGGQGNAGNPGNPGTAGNPGNPGTNGAAGNGGAAGVAGNAGNPGGSGNPGNNGAAGTGGAGGAAGNPGAQGNSGNPGNNGAGGTGGAGGVAGNSGNPGASGNPGNNGAGGTGGAGGAAGNPGNPGASGNPGNNGAGGPGGAGGTAGGSGNPGAAGNPGNNGAGGPGGVGGTAGNSGTAGNPGNPGNNGAGGPGGAGGAAGNPGAIGNSGNPGTNGVGGPGGAGGAAGNPGAIGNSGNPGTNGVGGPGGAGGAAGNPGAIGNAGNPGTNGAGGAGGPRGNAGNPGAQGNAGNPGNNGAGGAGGTGGAAGNGGGGGFGGPGPVGFGNGGNGNAGNPGGSMGFCTSGGAGGTPGGGAGGCGGFNGCFNFRCDGNGGGGGGGGARGSGNPGGGGNAGANGNPGNTGAAGTGATAGSAGSPGGAGANGNPGNTGAAGTGATSGGAAPTCWPGRFGANGNPGNTGAAGTGAGAGGAAPTTWPNQAGTNGNPGNTGAAGTGAGSGGAAPSDWPGRLGANGTAGNAGSAGTGAGAGGAAPTTWPTRVGSNGTAGANGNAGTGAGAGGAAPACWVGRVGANGTTGANGNPGTGATAGSPGNPGGAGAAGNTGAAGNAGTGATAGSPGNPGGAGANGNPGNTGAAGTGATAGSPGNPGGAGANGNTGTAGTAGTGRTLGTPGNPGGAGAAGNAGTGAANGNPGTNGNAGNTTTFGSLVTFPGGAGGNAGAAGTGTNGAAGNAGNPGNAGNPGNPGNNGAAGNGGAGGVAGNPGNAGGTGNAGNNGAGGAGGAGGNAGNPGNAGGTGNPGNNGAAGNGGAGGVAGNPGNAGGTGNAGTNGAAGNGGAGGVAGNPGNQGSAGNPGTNGAAGTGGAGGNAGNPGNQGSAGNPGNNGAAGNGGTAGAAGNAGSQGSAGNPGNNGAGGAGGARGNAGNPGNQGASGNAGNNGAGGAGGPRGNAGNAGNQGASGNPGNNGAGGAGGARGNAGNPGATGNSGNPGTNGAGGAGGPRGNAGNPGSPGNAGNPGGAGGGGGGGGGAGCQYCGFGGFGQSGSAGSAGSSASPGGASGNGGFGGGGGPPNMGGSNGGAGNAGSPGSGGNTGASGNGATGGSAGSPGGAGANGNPGNTGAAGTGATNGGGGSPGNAGAAGNTGASGNAGTGANPGGGGSPGSAGAAGNTGASGNAGTGANPGGGGSPGNAGAAGNTGATGAAGTGRTLGNPGNPGGAGAAGNTGASGNPGTGANPGAAGNPGGSGAAGNTGASGNAGTGRTLGSPGNPGGAGAAGNTGAAGNAGSGATAGSPGNPGGAGAAGNTGAAGNAGTGANPGAAGSPGNAGAAGTTGTAGNAGTGATSGSPGNPGTAGANGTAGSAGNPGTGAGTGGAGSATPGGAGNPGSVASTTNAVSVKVYPYQIISINVGTGGANGAVTVTW
.................................................................................................................................................................................................................................................................................................................................................................................................................................................................................................................................................................................................................................................................................................................................................................................................................................................................................................................................................................................................................................................................................................................................................................................................................................................................................................................................................................................................................................................................................................................
>A0A6J5MDA1_A
MHLKGLAISADTRRIMFILSQIKDIKVFGADSPTMRYVHVYMFVYDKLSDEALSNAQTADAKAKHSYVWQLSAAKNNRSYVLRLQKSTGIWVGRLRCRSAFRRDVPAKLLPALIAYYALHGGERLS
..............................................................................................................................
>A0A6J5MDA2_A
MAAGFRSHAFWWFTGYNAGGAAPPPPELWSRPGTVTSTYTQEQTVSSLWIPSGTVTSPYTRPGTTTDPWTKPGTLGSTWTKEQS
SSSSSSSS............................................................................
>A0A6J5MDA3_A
MRQARLTNLKIILVLSARGYSYAEIAKFLNCKTRAIQNIILKAYQQTETNNLTELLVWALRENLFTLEDI
......................................................................
>A0A6J5MDA6_1_A
MALKFPDILQHNNTNYAIVDANQVRGTAFTLSNLSQTGSSIPDDKRSTGIIVFVVSEQKYYGYFGATTSSNDWNNSVNWKQLADGQNAASLGVITTGSVGTNQTISGSLTVIGGLIGTASFAATSVSASHAITSSYTLRGIITASASGNVITFTKGDGSTFITTITTGSSISELLSNVQNGQIIYNSGSAIAGVPGMFYTNGILTVTGAFNGNLIGTASWAQTASYALTANTSAFAINAATSSYPFIATGSTIYSHHANLSGSVRFNISPDHSFMAGQRAGMDARFVPFLNQQTSQNQHSIFIGYESGFATLTSSYNIFLGNESGKYANNVSQSIFIGSLAGIWSLGANSVFIGRNSGNRAFYANDSVFIGNNAGFRAQNARYSNFIGFQAGLATTNNNSPGPNNTIIGTNITLQPSISNSINLGGIIFASGTYSNPVGNPRSTPVSNGKVGINIYPNDFNFEVNGTTNIRNGLYVSNSFNLSGSSTQFGDALITGSLLISGGNAIISGAIDLVPTQDPDPTGANLTDSFLFVSASNTALGYDLYIRQDGNLVKLKWFEGILNTGILYGGTLSYSGSTNQFTISSGSGIIIDHNATTGSEISPMIAYVKWPTQTLSVTNITSSQNTYVYIGTDGSVNQQTTFFTPEQYNYYLPIGRVSHYNKSTINGVVGNIVTSYDIDSQQNVLVRALGPLKLSGFDISGQTGTLRLNVASGEAFNLGGFYQYNQDFPSTYVQNNSFPTASIIRIYRSGSSY
.................................................................................................................................................................................................................................................................................................................................................................................................................................................................................................................................................................................................................................................................................................................................................................................
>A0A6J5MDA6_2_A
IFNDNGGAYWTTIDPANYDNGTGVLQSVGNNNWSIQRVMVNPISGRAHVYYGQSVYSTYDLAVSNLSSDPFSEDSSTKNSYVLAAYLIVRGNATNLLDTSNNKIIQGPLFRAAVGVGGGGTGGAAATALASLTDVTITSPLNRQSLVYDANNGKWVNSYSISGSLTGSLLGTASLALTASFVTSSNVFGPNGANSILTASFAATAANATSASFATTASFALNAGVSTPFPFSGSAIITGSLLVSGSGIVVTGSVNVLSGITGSLFGTASFASTASFVAGYVAGNGGVGQIAYWTGTNSQTGSSNLFWDNTNRRVGIGTNVPSFSIHLNDESNVESFNIFKFSSATSGGLAVSRARGTQAAPTAVLTNDGLLTIAGRGYRTAGGNAYNVYSTAINFIAGEDYTSTANGSYITFETTQNATTTRSERLRILGNGNVLIGTNTDGGFRLDVNGTTRLQNTLTVSAGGANLTGNTNIVGNLSSSGLVNISSTPTVLSVTGSGFLVTQQLSQSSTVGSQIYGVNISPIMFGTTGSQTETAFRVAPTFTGSALATASVNIIADFGAVNVGSQLVVNDIVSGSIYMVNDISGLPIIEATSDWTVNMYDFPSRVFRKTGSIIELGILSSTASSVNFLADTILNEGVGVVYRTTQASGSTFGAVTSSLWRLLQTATSSVFVQATVTGFDTGSRDTIGGDIKGVIKFNAGTASFVGTPTSYSVSDNPGVGFALVAGNRSGSLLVYGTGSRAYQWAATVITQIV
.................................................................................................................................................................................................................................................................................................................................................................................................................................................................................................................................................................................................................................................................................................................................................................................
>A0A6J5MDA7_A
MNDTNLMVLNYLLDVYHIKDISVEGVEKAIDDIFNFENILPQYRSLFNLIMVDAIDFELISERLTFKKMKDQLDEF
............................................................................
>A0A6J5MDA8_A
MTTAHCERSPTTAILRTTPLFTKLLRRYRLRTPNQTQHGEVMQPQDRRLLRQLVPPDLALSIQRQPALVDQDTVDQLNQLACRLHAAKFSTLECREAQNSLEQWAELLGVQHAYSWLQDRRQAEPEFMFGAPAAEVIQAYLEAFPGLRARVITGRPPADGRGITPTFIAYAVFGLALRLGLEQIQKNLSAEPLSAKEANQQTKVTKRRSPEQASAG
........................................................................................................................................................................................................................
>A0A6J5MDB1_A
MKDLETEIRDLDRRMTHVEALVNNLIQSINEIKASLTKVTESQQALELKLAWAAGGIAVATIIAQIAIQGVFAFIE
...............................................HHHHHHHHHHHHHHHHHHHHHHH......
>A0A6J5MDB2_A
MTKRRGGRKPFACPSCGLPMRLLNAGRGRVTIVGGLEVARRQCDTCHLRTATLEAGSVLAMVRFGVLVIDAYENRPIGELDSVTEELLDAVLAITAGTSA
....................................................................................................
>A0A6J5MDB3_A
MAGQNDHTGARLVSKPLSKDGEDNWDLIFGKRIKEQKLTTEDMLPEYELNKSNGEVQPVSRIDVIGQNGNNGDHY
...........................................................................
>A0A6J5MDB4_A
MRTSKNMEKKTMKLTQKLLLLLALLPGLLCAQPYYQNPTFAYTGELAGIPSTCRVGSLSFITDATAGQNIYECASANTWTQQSGGAGGSVNISGTPTTGQYAVWTNANTVQGVTVPTLTGTPAASNISYWTGATTQALLSGTGLLLMNGASAPTVITPAAGKILSNTSFTSTPTLGASGTLGALAFGNATSGLLTLTPPAGAMGTLTTTLPNANSTLPIFGQQVTFAGPTAARTVTMPDANFTVARTDAANTFTGVQTMASPVITGSAVTFTTGTARTLANASEIIVCTSTCTVTPPGTLTAGQQFCVQNDNNVATVITLAAVTNIQYEVTARTSYKTANTSMTSAAAVNQQICMVAVSTTKFNVFGFVGTWN
SSSSSSSSSSSSSSSSSSSSSSSSSSSSSSS......................................................................................................................................................................................................................................................................................................................................................
>A0A6J5MDB6_A
MSILNRAGKLLNEASGFSGMGTAGKVGMGAMLVGLGAKGFYDQVAPATISAGMDVAFGDPQADRKILGTNLTPSLLYGASGLPGAGYARTMNAARFGVGGRSGPINNTVRPAIFGGVAGAAVGTAAVAAAARATKSPINPTQLMKGGAKKAAIGAAIGGGLGLAGTITSAVTTARTNEQIITQSPFYNQSALTAERLNASGNIVLGMHNQRRG
......................HHHHHHHHHHHHHHHHHH...............................hhhhhhhhhh...........................HHHHHHHHHH.hhhhhh......................HHHHHHHHHHHHHHHHHHHHH.............................................
>A0A6J5MDB7_A
MRIMYPLAWQLVVKLRPGIGSLMLFSVNVMSDAADHTAERFRELMIEEIDRNITEHITEASEAIESIFPESGE
.........................................................................
>A0A6J5MDB8_A
MPGKTLPYDVENNLSKYIRMRYSQLIMTHGGDKILVSQVENELCEYLGININTLKSYRHNRCIPSLPVALMIARYFGTDVTNIFPLNEGANEREEILQRDNI
......................................................................................................
>A0A6J5MDC2_A
MKKVYVEIYEVVWREATRTETKVWCSKQFQRVFFTNKAAQEFRTTLLDEGLSPDYVRLDIHKLPVLSEEVIYEHGN
............................................................................
>A0A6J5MDC3_A
MDNKKEQLIALKAEWAQFYDNLAGAVNTEAGNLLIMQIQNKINEKQKSLVSVSLQPLEYPYYEYPRDDLQKMKAIRAQISSLEELKSELNYEYLIEKTKTYRSEIEDLKSGVELEPIY
......................................................................................................................
>A0A6J5MDC5_A
MAPGDTAQDAINEANLLGEASFTNFWGGAALQVLMGIVEAEPEVLEILKIVNERGKTLTIAEFLEEIQPLKIIMR
...........................................................................
>A0A6J5MDC9_A
MVDINLATFQDTPVQEDFSLLSIGGGVEAEQRIQQGFETNTAIAWGLQTAEEAALRGLQALGRDDKMLTADEANKLYGVEGKLSFNEAMPESVAKLRYNKHLNYEARSEILSQAEQDNKGLEYFLQGLAGNAPAIAEAGFGFAAASAVAPFIIKAAQLAKYGAVGEAIEGALISPFAFGSGATTGIVRGAVGEGAYETLLQVGIKAQADRNGYDYDVLWGLASIALGSAGGGLGGFFLGKQADEIASTIKNFETALDDLVESGVITRDGQASIMSKMMSDINSGVITDPKTINAALRVDYGTALRSKMDNLFESGYLDGIISKAELDKLDDVQLQEVYSEIAFKSYIRQINIKNPITQISQEANGALSKISQQIDELQAQKALNPESAEAIDLKLNELFQVKEDIFRQELGKFHEALNKVIQKSKEEGFTFTPGKTAQKTKNTGKDLVTANYQGGIIDDIFKALAEGKKLDNAIFKDNFDAISPSFLKTYTTKKGGLPLDIFIEKEIGERGLDPKEVLDELYDAFKKYDRSPLDYWRDKEAARALSITESDLVPREVMASMELDEILKKLDDPNISAIERAKLEASIGGIAEKAQIEGILSSFDSPSKMLFDEFKGVYSELRDLIKAKKIKNIDNFFTMHQDTQSAITKLFRLIDPVENNFNFQDLLKLTDDELQAAYTKHLHARQTLNSSSLQEAQEILKGTFKQTDETFNEAVAQLGKETEEMQKVVSSLENKDLDAILKDMNIPEDELVAFKAELESSAEYQDILKTDSKYQGMAEAARCVLGGL
.............................................................................................................................................................................................HHHHHHHHHHHHHHH............hhhhhhhhhhhhh...............................................................................................................................................................................................................................................................................................................................................................................................................................................................................................................................................................................
>A0A6J5MDD2_A
MNSHSEINHDLIEALQSTGMLIRLNTSSFGTQATDREKSREVTDNAQASSDAARVVVNRLPGKAKLYHAKLTKTQSLARQIINDMTTPWDESGWRLLLTTRFDELARSLSLVKKDFDAGLTALSANADEVISDAKAALGDLGANVRMPTKEDMINSYSMKTDIVPIPDGAQFRNLPPSTKTLLQHRLDKQIEAAYQRGVESIMERVKPMMTSVVERLDAYDGRLAAQAQGEEVGRTGAFRDTLVYNIAPVAELVGSLAAVTKDARLTELHTKLTQIVQHKPDEIRADDAARQHVKQNAHDALALFDEWDLSRLSA
...........................................................................................................................................................................................................................................................................................................................
>A0A6J5MDD3_A
MPELKHLPELPYENLETEPLPAALEQIKNTYALQLVTKTFSNYENYRVTNHDQRFVTQDQLYTGWVAPKVWANTNIPRASIPYNLTFDQIESAHPSISQALFNSGDWFSIEADRGTSPNSLVEIKDHLKWVIEHAKNDFGGSGVNELKLATKDILYRGNGGVFLEWNPAKKRPVISWVDLRDLYVDPGVSVPNLDESRSVIRRKMFTVKELQAYRDSPGMMIPTDDELYTLALNSPFARQDQTIAQQEAVRGVNYYPNSTDVPANPVDRKIECLIYYDSDRIIWVLNRKYVAYNERNPYGFIPFCFAPCYIYPGRWYAMSIPDMQEYNQRYIEALLNARLDRIHLSLEPPRLVKRASLLTPGNNRWHPGKMISVDSKDDYQLLEPQDVIPNVYTEIEFIQNAAERRTGINGFGQGVPSGGNVNRTATGVTAQTSGSSMRLLDIVENIENYLLVPMLYKLFHIISVHTSSYDFLDARSENGEMYKVPASVFSSRVNFTIKASSKMITKERLMQIFPFVTQYLLNGPLLQQLSSAGQTVDSAEILRFLQDAAGTAESYTLIRPMNEQELQQRNQPDPAQLMEKQSKDADNQTRLQIAEMGSQTEIQKAMISKQEDPAIIEIEKQKAENELRQDQIANQLKMQFEREMAQIKIAAEREKNAQQMQAKQLDHQLSAKQTIEKAQVDSVAMRQKMMNDNLAAQNNLQFTDQKNKQTLDFERIRAAQKPRTNESQKPKEPKKKAGDKN
......................................................................................................................................................................................................................................................................................................................................................................................................................................................................................................................................................................................................................................................................................................................................................................
>A0A6J5MDD4_A
MTHTFSAESSSHTQAEHNRVNLVTRLAAARKAAQAVKAQAAPPTPKPVKAKPEQPTAKSANPNPPPEDQADPDQAAQPNTIATTERRGEKAGREGTTALSGPQKANSSDAAGQSPARPPSKAPPATHSRAIRSAVAALGRMSTADLAAIIRSQALRSAVVDAIPDEILAGLVSAQMQAALQVGAPGAESARQTVYKMLHVPWAGVTAADLAGKRADRSADDRALADQVTGGVAARVVAALNRQRQFDALGHRSVTVDAVAVDSTLSYQGAGPVGHMMHSNVSDSPARIGRQKPAVRVPIVDAPALPGHPAFEGDGLDAWTD
.................................................................................................................................................................................................................................................................................................................................
>A0A6J5MDD5_A
MKKYPVDYSSSDTNDLIYPFRIQIEKVIKNLVKKKINAFPVVTLEGPLVQARKFCAGRTNLQISTAIEGFSLMGCPNLQKIMEIAFSELRKNRKIGQKLTNNLPGQSWHQWGEAVDFELKTATKKSSENTDILYKNLQIEAEALNLTCGNSSKKLSRLNHLQLSTLPSPNHSYHFLDKQLLLRFDF
..........................................................................................................................................................................................
>A0A6J5MDD7_A
MSDELVYIGSIPDAVNVTDVGLEFRRDIEYDQWLTLMATLQQLSTAFQFAIGDALNYGQKRYGEKYAQAMDATGCAYQSLANWSWVATNVPIDNRIAGLSWTHHRLVAHVGTSEQKLILESAKSRGLSVTDFEKELKGEPEEEKKPLKQINIPEGWTVDDANKALEIVSSYRQGLERLTAALDAEDSDTKVQRYCAECPYNN
..........................................................................................................................................................................................................
>A0A6J5MDD8_A
MNKKNTQPKNAAKAYKPASTAQFTLVPADKRESIDWQSHYYRQKSMEFFNSASYETSPKAVVAVESKSAAIPVLERISKVRANNPRVPLNAMQSKYVMVGGVPHKMVNGQLVALTAQSK
.......................................................................................................................
>A0A6J5MDD9_A
MSVIINVEQSPLTITPSNGEHIYTISSTGYTLQNFKFIIDIYFRPDSINFSGNPQPTARLKVRPNSYGKAIVEVMEIVRTFLKANPRFSGTTYPYLNYVAQENSVITMSDATNTRTLNAFNIYGGNNLSATLPVLWHAEQYVLKIGCEYEDNITNSIISDMDLLASYQPAPINIFPGVDNKLIPSPYLSGATLGSGYTQSPNFFQVDNQSWYYYDLFRNIYRQGDDTTCGPRELLNAAGRIYQTISQDGFVSTMIRRRQHHPDCPIVISFLDGQNDYFNNQTTRVVVRGADLQKQNYTHSAYTANSSVITDNYDIWKNAVFYMPYNITQSGTNVIPQDCQKLCFYLTSGSDMNFSARTSEILEFYMEEPDCINQPIHLLFLNGRGMWDTYTFGKKSTQTFQVDRKEYRQESSLDKSFYSRGAYQRGTTIYDQNANYVIECNSDFMTQADTVIVEEIFNSPEVYIIEGITDLVNPCAAHSINDCQSCLGEIRQYQYLKPVVLDNKELKRFQRQYQKIFQYTFSLRYADVKRYRTQG
.......................................................................................................................................................................................................................................................................................................................................................................................................................................................................................................................................................
>A0A6J5MDE0_A
MQEHPFYQEGSDLGRSPKGREGNPSGQAEMGESIRPEQVEAYPADVKDSIVQSLSKNVLNMGNQIRALCDENTNLKAEVERLTAEVNYRKNMDTHIKIMADQYTPAKEGKPSV
.................................................................................................................
>A0A6J5MDE1_A
MIEEYVNKKLTQRNAANQHLLEMLGVTMENLEGHEISVNPEGEIVRVQRVMKATIWRKNKMLIEKLKEKLREITEPSLKLNAIKAYLSKHLESFVEAMIVTGASNAMRKIDETYKYNSNGYQFEISVKFEKDVGFKK
.........................................................................................................................................
>A0A6J5MDE2_A
MKSKMIALKPNSLRKAKIANKMAVPFTNPLVGKALAEDQFRDQGGKMVRVKKQKNWFRTRF
.............................................................
>A0A6J5MDE4_A
MAKIIKTITGLKPDQDYLIALKVKNTEISAIDDPYESIRIHTPKDQTVPGAIDINTFYIYGNYKSVMFQFEPTVELDVNGYKYELYSDALGANLISSGTATATVFAIDVPDNSNAADATVAQTDVVYYGRIKTVDTSGNESGWTPSSGLKASTATDMIPGSHIANLTAAKITAGTIGAHEIILKQQGAQSNIVAPANMAIIRSSNYNGAYNNNTGVWTSGTTGWVISGDGRAEFSTAAIRGTLKAGSVFIDAYNRWKSSEFGDVIPDPIFKVGTSNSYVFFNGIDSLEIQGTIKANAGKIAGWDISGDNLISGAGYNGSMTIGPGAGPNSLDTGTPTGEVHIDAGISPGYIADAQYNAYWAKWSRTGSGPDYALSIQPDGVRYQYSETDRFEFKIVSGTPYIVINGTQYPLTIGGGSSSGGSSTGSGSSDTPNPTPDPQCSCTNSATYTDPCGTELLCNGPGCWDGCRYNTYDYYISSCSASVGCTCAGVTCSGTVVTRACSAPTVCI
............................................................................................................................................................................................................................................................................................................................................................................................................................................................................................................................
>A0A6J5MDE5_A
MKYKVIDVETTTSNKGNPFDTKNKLCYVGIGTNMFPIEYGDAPYGECLNNIQKQIDEVDVLIGFNIKFDLHWLKKYGINFGDKRIWDCQLVHFILGGQQNPYPSLNGVCEHYGLEKKLDEVSEVYWKNGVDTPDIPEDILREYLQKDLVLTEQVYLQQVEEVKKNPLLARLISLHNQDLLVLQEMEFNGLLFNQEWSEVLGNELEEQIDKLDRSLFQYHEFDNFNPNSVDHVSCLLYGGTIIYKRQVPVGHYKTGDRAGEVKHKWEEFKLELPRLVKPLRGTELVKEGYFSTDEKTLKTLTGSKKAKEVIELLLTRSLLEKRMSTYYKGLVNLIEEQNWKRNMIYGQLNQCVARTGRLSSSKPNLQNFDGEIKTLFYSRY
............................................................................................................................................................................................................................................................................................................................................................................................
>A0A6J5MDE6_A
MANTLLSRILRRAGVNPDVVPQRRLTGALPSARGPGLPSMLERQGTSLAARSMATGEDLDELLAQAAEQQRARDFATLPTWRQDQDWQKATRGFLRDTLTDPSTYAGLVTGPMGGAAARMLGKSALTARRWRNSAGAAGEIGAISGDAEGAINRVVKGTETLSPQIQELLARSKPEWPRRYVDDPRDTIYQPAYMPGQAQHYGNISSAKSVDRLMRQMEQVRQMQRRLVEPYHGSRLYETVRDDDLPTRRHVQMMFDRGYRSAGLLRSAADPSLKSRNYPGVHFTVTDADLDGNVRWSAMDQQEPFVYPGSGMFDEPKVPRRYAARSDVFRDLPIFSDDGANVPMMNFDATAVFDTKAGYRLSGGRRGSYPNAAQEIGDRYRKFLSSKGEATEGSSLRDVITTRRFQRAPYPAVLYPNVVEGVGSHEDPSSFGRLRNYSQQDMEDYEERLRLGLHNAESMYDPRSIFNPSLSTTRPVGDGIIRYAGGGLVAVGRGFPLRTRPKAVDRIQEILAKQRGGVSADQLRRTLVNQVGMPAVEAWAPRIFNAPADRIITPSAQRLVHPPPLRMMDLRPHSKFTGGYSTEEIEDAAISDLNFGLLDRIVDDPTGEVALDLFKLLDAKPEDYQRYLQVVQNSQPGDGSILAFINDYAIDNPVARAMSEGDAFGALASYYRGAAHPVWYEQLSRTADYIRSSSPDESMDVIPYRWEKLQRIAGQTDDEVYSESGLAIDTRGRGRYGDEISPAGRRFPGIYGSRYDYSHYKRPDVSIAAHVRGSELPVGPNGRSSIFSVEELQSDVPEYIRDQGQPGMITEASKADLQLMKRPHAMMAAGVIEAAARNPRFQQVQFPTSYEIMSVRDQRYKPFYERVYDQEVPEYMNSLAKFFGPEHLHMPTFGGTPYETYFSLKDPEVRQHIIDKGLPGYAEGGQVRPTTPSGPALREQLIPIQRQLEQQYGLPPGLLDSIAIAESNYNPRAVGPQTRQGRAQGLYQFMTPTARQLGVDPMDPFQATPAAAAYTKYLMGRFNDPYATLIAWNWGEGNVARKGVDKAPRESRNFATQVLSRIQALNQPAVQPVAQAQPSVVGSTLQPQLPDQDGNHLQLVEADAATLGAVGAAPSSSGSIPAPSTPPAAQFSSTPDASQYIQQLMQLINDPTKAPAVVDQMQGA
.............................................................................................................................................................................................................................................................................................................................................................................................................................................................................................................................................................................................................................................................................................................................................................................................................................................................................................................................................................................................................................................................................................................................................................................................................
>A0A6J5MDE7_A
MPDSFFSKAHENLWVFVPNKNEWCFKAPSDSSGLWHTELHSENGGHQYPQMVLKTEQQMGHIKDSVGTREIHDAQYRFHIDGLPHQANMTFRKILLDALPRINIPQNLLHNIDVTEQSVSNNDVVVLTLRSPLETIASLFSEHLEREESKTIKEQFVESKKINFYHLTRIINFYNNWTKFILDHPTVHVIYFDKIIEMYRDYANGNIRQNRIVKAISEKYQLEISTNQTQGFPHKSSVNKDVLLFFKENEIINSFLAPSVILYEKVLSRELNSLTTW
.....................................................................................................................................................................................................................................................................................
>A0A6J5MDE9_A
MIIKIIKNIIFIWLIKTTSLIFESQTKNQTMKQSTKDTITVTIIIILALLGDSIFNQL
.hhhhhhhh.........................HHHHHHHHHHHHHHHHHHHH....
>A0A6J5MDF0_A
MGYAFFGGAAEGLSDSIDRIGAIVDRRVEMEQGIEAVKLSNELNVAYEQSWMKAQENDPLDGNFVQRQSQAFDTLKSQYLNNIKNKNVRAKFEALAVKDKGNYMSKSALWETEAKRVRIKQDAMDIESVAIGQVSVTGETGDIELTFAKADEETGRMSASWSPLTVPEQIKLAQEFKDKASLAGSESLRRKIEEDFATGKIDMETAASKFDALEDYIKSPKFTGSSELRQTLMNQVSSRKATVLEQFENYNKGIVSENFNSYLDLVKQGKAQENPEQLNKALKIAKTADEREKVERTYKMAVEAGKAATSVLNGDISSVSNIANEFRRQGEEAASAGRFKEAEERFQMANSIQQGGAAMIKAIKEDPAGTAIANDAILQQDYESGDKAKFFRGLFAKFGTVVSANKLMPIPASEKARLVSTLVNGSPDEVGRAIKGLESWNIKTDLLKDDTTPMDIIINEISKDVIKQTEKTGDRSALALLWYGDNDLKRGTLMKYLKTPISADNSSLKKEEVNKAIEKVIKPYVLGFEKQADLAGGAGNWIVANKDIVRGLAYQIAELNPSMKGKASEAVAEAMRLTIQDKYVTQNKGSNSVTIQKEYASEGYLSFLGDKNKQTSYALSNLFGKKIWEGIHTASQRGDEFGGFGKFIKDDVMKNLKLEATKRGINTDNLDLENIGVTDSLKKKTLSDTGVSFLKNLETIKGKPELKAYPDAGRFSIGFGTISYEGEVITAEEAEKRFREDIKSRTAAVDRIEQERISKTGKGLNQKQYDALISFIYNHGEGEMDSLRSAVIRGSDAEAEKLFRKYNKSKEKGELRENTTLVRRRSEESYLYAQGTKELDAVVKLTPEQEKLVNLREEVTSRVIETAIRDKGNFRPVGNTGRARLYVNYMIPGLNATKAYPLPIGRESGNFKYFEVDAKTAGSYAPPPKLDKTTVGAVQNATKVLEMFQGW
.......................................................................................................................................................................................................................................................................................................................................................................................................................................................................................................................................................................................................................................................................................................................................................................................................................................................................................................................................................................................
>A0A6J5MDF1_A
MPKIPEYKLLANDLRHDLTGFFSSLGLEKARIERLGKKYGYVFQLAKSLEDLPPLLTEEEENAKYYHQAEELRARVDTEKKKEMDAMYPYKPLINDNTSKPVGFQSIGELF
...............................................................................................................
>A0A6J5MDF4_A
MKRRTKKKIKYVTRAIVSILLYPFVLLAMPFYWIKRKLKRKPTSQAKFQDIVSGFSHMVVRDTAIEKMAKARAAICSTCPLAKYNGKLNTIMVGDDVHQIKGMYCDGCGCALAAKVRSENDTCPQKKW
................................................................................................................................
>A0A6J5MDF5_A
MRKEKVVLSPEQKEFQKMKRFIEKRFPGARTAMNSVGHYSVVHGKDMESVVPAELLYPPAVTVREAWQQAKSVAWFVNMIRKSNNAFSDDKIFKKLAKERGNEE
........................................................................................................
>A0A6J5MDF8_A
MKIYQIYVPELAAYAKFKVLEPENLDEFISNYKKENKKIDILSFRKKVVETFVFNLKSDITDALRLMSRDAAQSCLDSLFTGCIMLNPGLDIDMWLNIAYTGIPEDIGPMDLDDDLSSAFLNSLKNMRSKYPKLDADDYPFETKDKVKPKIKQISKQKYLGLENHLKSNIIGQDAAIEAIVSSLKRSQAGLSDNDRPLGVFLFAGSSGVGKTHLANILHKYLFGNDHPMVRIDCGEFQHKHENQKLIGSPPGYVGHDEGGQLVNIIKQFPSSVVLLDEVEKAHPDLWNTFLRVFDDGVLTDSKGELVDFKNAIIIMTTNLGNDKTSEHLLSGGTGFNRDVNYKTGTKKIPERSILERNTNDGIKKHFKPEFLNRIDKVVIFNYLSESDCQTIAQLEMSIVADKLRKKGYSFEYNQNVIDGLILKGIDSIKGARGLAQVRRELMESPLADSMINTTIPRGSIFQMYYEDDLFKFSIQKPNKKTGLLKEV
........................................................................................................................................................................................................................................................................................................................................................................................................................................................................................................
>A0A6J5MDG1_A
MLNELSHSNRIDEFYVLNSDVPMDTFYIGDIVSRHNREYQIVNILKECSLDYSGPVYKFRVQVQPLGCPTYSRITFTKTFPFKLIRRRADDARKVD
................................................................................................
>A0A6J5MDG2_A
MNRGYFFIAFGTQYIEELKMLVNTLRKVGDTLPISVLTSEQDADYCKSLNIFDKIVIYDFNNELSLRTNTSFEKYGAVPKILMLKLTPYEETIFVDSDVLCQYNPEHVWELMREKKSSSMYSGSGIFSRLAFRI
......................................................................................................................................
>A0A6J5MDG4_A
MASEEVKKKYNLPDETYVVLKGKAHETWDLAVQGEAERGFEIKKYGNRYYSVPKGTK
.........................................................
>A0A6J5MDG9_A
MITFRSIFDQLVEELKPNKGHMGGVDNFINVGDIVNWNSVDRVKFKEFLDGSEIAYEPSEDPYNIYRSIKSGAPEAFYWLWKHKPGKKLKALISKDGYTLYVYSSYAGAYIKHVFIDDANGQILGMISAAANTEARLKDYFGIAPWQVHLSQMIPSMRGSGEGKIMYSMFLEARKAIISDSTLYEGSFAMWDTQIRSIAKYSGVITDWDGFPIINKDTSVYDMAIPNDMLGNFFASNTIAPWIIKYSNKLNSLNVKECFYMQITTNKYNEQSFLEVLDSLASEADAKLIVAALKGEVHGKRRGKLDPEVNKYIRLANEDWSYESWSQPGRLTNAKHIIVALGTALMYDPPIAIYDIDLTLPEPEVNIL
................................................................................................................................................................................................................................................................................................................................................................................
>A0A6J5MDH2_A
MTNKNIRTKEDFYRENYKADSTVNPHTIDNFKFSDLVNKFIKQVNLKESQINSYRRLKINLELAQKDLNLDPSNKELKATYHRAYNEVMQFEVETGIMALAKAFCKEQAKKHRFNIKIN
.......................................................................................................................
>A0A6J5MDH6_A
MALIRWGLGSELYIYEGDNGIYTCCACLLEERILPDKQKLKEHILLHKEAGHSIGDAANRLSFQSYDQLLEAVDKDDF
..............................................................................
>A0A6J5MDH8_A
MAGFSSYDDLINEMTTNGKQFDFSFFKTSSTPEAAGVWHSLWKASGTPGAGADPAAFGTGTSYTNNAGSINLPARTPDIKTLVTFGATATQNCVLMLYDRLVGYGAIPATVQNNALGAVTLPRYGVADGLNGVGVEAWVELTTASTAAGSMTLSSYTDHTGATGQTGPAFALPAAATNTDVLVKVPLAAGSLGIRSVQNLNVTGSPTAAVMNLILIHPLAYIPIIANQWNERDLVLQFASLPRVWDGATLALAMLASGTTATTVFGNLKVAWG
.................................................................................................................................................................................................................................................................................
>A0A6J5MDI0_A
MSEEQDKKDYVLKTDIVHWVDKIELAYAFMMKQDYASGFKKYTQVRNALIDQIYNYIKKREEKNDK
..................................................................
>A0A6J5MDI2_A
MSDPIVNVRMRLFFSLRALYWARRDLIRAMQGDVPPITRFLQDQAYRRIQHAIDTMRDMDEACLPRNPQDVNPTEETSNMTRISNATNYDPKSVTASHTERAMLARETLDEAVTMYDGAPSSLTLAHLIRAAHEYVDELHQSNAPLVAALRRAETYLASVKPPIPLPPHDKDIVQISRTFKHRMQDLRRSLKERLGM
.....................................................................................................................................................................................................
>A0A6J5MDI3_A
MSTKIYNMRDTWVDSALQYTSIKMNTFDLSSDVNSRLLDLKKNGISQFTIDKFGEIITGTLDIPRVNNLEESITALSSAGLAKVDTIAANLALLQANTTAPNNAIGLVYNDPVLVNNDWYYFVDATNTWANTGLLPALAEQLTPRKAVERTFYVAMNGNDNDANTYIQQTSNTGMSIYKPFQSIGAALLAANATGQSCIVIVQPGEYEISPGTEIPINCCLYGYDPRVTKISMAEGFEEDNMFLLNSGCKVRGFTFTNLRHEASWLANYQGSLDYGPPQKGYAFAFKPGAYITRSPYISDCTTIHNLTYQQMSLPNDRDSGNPLVPMTGGCLYADGSVCDPDSPLRSVVVDSFTAVNPNGIGYAVVENALVQLVSIFTNWGRVGIWAHAGGQVTVVNSNATFGDYAFASTGFRYVVRLQGIEDRDNILTECPVFGNFVKSNADVIVDYLMSNNAGFKTIPNFTSTILANSALANLTSRDTKTILLETADDLISGQDRGTVFWIQSLFTANSTTTFSANSVYAFNPSLVPLFTGTYEVMRSYLRSRTIDVGGTEPDANAMVEGMFSLAVDVVTTPDDYTEVFQSKIEAASHQFSYAGSGVNYNALPFGQRATGIATDPPSNLYTSNGGVVYATFNTEAGDTYLGPDLRVDFERSTIEGQAFSRGVQNITLPLIIGVGG
.....................................................................................................................................................................................................................................................................................................................................................................................................................................................................................................................................................................................................................................................................................................
>A0A6J5MDI8_A
MTVEQDLIVKLTTDRERARTLVQLLEHELNEALETIETLNSRIAGMTGVEAHG
.....................................................
>A0A6J5MDI9_A
MDYRNELKDRIRYAEVVVESTQRVYTTKDIVDFINDPIKKAEAKFTFNLGVLQGLKEAKELLEEIEDALQN
.......................................................................
>A0A6J5MDJ0_A
MNVTQMIQMINANVDDVVDNTTAVRWLNAGQNQMAAEARASFTQLSANNLNGTFDFPEKYHETPVLYACAMYQSSESSIGEKTSYLTQFQDGLKTFLETYDVPMTQRDDSNTQQFMKTPADANTYTITKRGYVDGYKSNLKVYINNVETTLFTINSKTFTLTEIVGVQILNDGDKITAQWEDRPEMVEPPYTWWKAW
.....................................................................................................................................................................................................
>A0A6J5MDJ3_A
MEETQVTNNEPSTNEVQNQDNQKPQFQIPTEAVDFVGDGKKYNSVEDALKSVPHAQKHIQTLESELANLKEELTKRKTAEELLDELKSGIQQPENTTQPVGIDQDTITNLLNQTLENREKQAKAKLNADTVARKFVEKFGDKAEEVYNKVAQESGLNVQQLNNLAASSPNIVLKLSGLEGTSTPVGKPTSTVNTEALTGKADVSALTARVKPGATTKDLISAWKIAGEKVKSKLN
...........................................................................................................................................................................................................................................
>A0A6J5MDJ4_A
MSRKYRIVSQIWDKEAKTQGILDDCGPSSMAAALNWASGADNFGAASAVAARVAVTGQADVQGVADGGTGLSSLIKVVRHLGGKARYAKSWEDAMAAGKAGAGIGIWVEQPVGYPTGLEISAWHRRWLKSSRRKPGDSYGHMTSAGYDAEIGWQWACPTRTGKGAEQYAVPVTEAQLKVIADSKRVSGKHKAPAYQHLIIVTWPKAATTDLVPPKTEKAEPAPVVVPIAPTPAPVVPSKPEPVAPAKPIVAAVRRILGRISGRYIAK
...........................................................................................................................................................................................................................................................................
>A0A6J5MDJ9_A
MKVRAAESRMAVIAAYRDMVNKLSSYHVTDDNIFNKVSACIELMGNYDIEIFITACNEWIEKESSMPTPKKLSLKCYDLEKRNRKKITGEPSDICEMMIIRKKSGIQLLECEEEICEKSPVNFHFNDSSTNTVKSMCSFHSGIVSNKKVGEWRSGHLNCFSTCKNPVMSYVESEIFIHKYLKSDTTTKIRMLETLDSEHQAALKKHEKNLDEENCIRSSVTSVFKSIDKF
......................................................................................................................................................................................................................................
>A0A6J5MDK3_A
MSDVGMQPGPQTPPDLSSPYDFAMFTPGIMQSALINSRRYGNTMVRGGFMDIASPGTARQMRRARKYGAIVNGEFIRPGGASSFMGAGGRSSLTRSPILSRRAARAAAAGKTPMVGTARLNNLNPRAINRLHSVSALGGGDIKGAYNPFQVFSGAVNSITGKLSKNEGFRKAMGLADDFDPKKDKAFSGGVLGRIDTLNKLSSIEKTIAIGEARGGAGALTGRDLKRFTRAQAQRANIVNNITQVQSAANPSMNAIQGSRAVRLEAQLARSAARAAPLGAGVHGPVMASDVRAAVRAAGSSTLAAGNAKAATNAAAIAANPSNAVASTMTSGLFSNAITRYYKGTLDVANMSRGQRAVTTRVARSLGGKAGHLQFMDDFGKAGKYAGNFINRGQGGAKMMTMAYQYAKSGGATRVAAKMGAMGATRFAGAAMTPLNVLATGQLMYDIGKGIGKMAVGGINFAKDAMKSMQGTINKPMFGTGFKDNEVAATSRARGVMAIQNSRLNARSLLGSEAGMMAAHFG
.................................................................................................................................................................................................................................................................................................................................................................................................................................................HHHHHHHHHHHHH............................................................................
>A0A6J5MDK4_A
MVVRNMSDYNPDHHLYKASSGNNYYIKLQVGRKVFRQKVGTDVEEARRIRDETILNLQAMLDSGQLDYCFESPE
..........................................................................
>A0A6J5MDK7_A
MKTKNILQAIGTAIVIGCGLVVLSLILQTLVWIYTL
.....HHHHHHHHHHHHHHHHHHHHHHHHHHH....
>A0A6J5MDK9_A
MSNILRIKRRVASGAPGAPSSLKNAELAFNEADNTLYYGFGDDGNGNANNIPAIGGIGAFVSLSTSQTLTGNKTFSGTVVVPTPTANAHATTKLYVDQQVSNISNIVSNVATSFTVSGDSGSNQTITSGTDTLTISGGTGLSSVAGATDTITLNLDNTTVTAGSYGGAGTVGTFTVDAQGRLTAAGNTAISVTASQISDKGTSLVTGLTGTANEIAVSNSGVGAVTLSLPANVTIPNNLTVTGDLIVQGNTTTLNTATLVVEDKNIVLSNVASPSDVSADGAGITILGATNKTLNWVDATDAWTSSEHLDLAAGKVIKIGTSEVLSNTTLASSVVNSSLTSVGNVTSGTWSAGTIAISYGGTGATSASGARTNLGLAIGTDVQAYDPELAAIAGLTSAADKLPYFTGANTADLATFTTFGRSLVDDADASAARITIGVGTIATQNSNNVTITGGSISNLTTFDGITFDGGTF
........................................................................................................................................................................................................................................................................................................................................................................................................................................................................................
>A0A6J5MDL0_A
MIAIGTKILANDGYSKRLGEVVNHETNRWGDWHVVAVGDGREMVGTIDGPDAKGIGWKVATEAEVARAARYAAAEEAEQGPKTFRNANFDGKRNYDCTNIVACQGGAAPDGVWVECGPEIIAEMKLSPLWIQGGVRFFGWL
.............................................................................................................................................
>A0A6J5MDL6_A
MKAKLEEAERAGMYIEQLATHLGIHDETIREWEAIHPEFSAAVKKIRQACRQRVASLLDAHAYGGIEKGNGSVAIFIAKNVLGWRDRSEVEQTVKQTQEINVTIGGARRSSEDENAPD
......................................................................................................................
>A0A6J5MDL8_A
MKSRQYYDSLSIQQLVDAARYESREGRPQPELLAVLADMVEGLDDDCLVMQNEIDRLTRELKDKETN
...................................................................
>A0A6J5MDM0_A
MSDLDLMRELLRAWDSMKVEAVTSVLHRIRDRVTAPQYRICTWTYEHRDDFYSTTCQHAFVLNDGTPHSNNMVICCYCGGNLVERHLTEAGRLRMMKDAQ
....................................................................................................
>A0A6J5MDM2_A
MYSKTNPPENIYENLLNPLKNNSFSAAAQNPLSDIPMIEENQAQELLRQLSKSRPRAKKANKPQEKSKQSSPSQGIVPKGNARISLSDLPFDPKVIPLPILGKLDENARNEAGKKFEKGLERVAAPVQALMAISPLGGRQAYNPSPNQMKAPWPPAANAPSRNITPQIRPEVAPRPSVALPSSSGLAPKGDAYKFSQKGGKEFLKKSQSPKNETPDWVKGGAEFLKMKQLEKFIKDSEAVENPLLKQLVRAGENLVSRQKTGKNAPLRQGDLEKRQSNTKRPWLEHFSGPIE
....................................................................................................................................................................................................................................................................................................
>A0A6J5MDM3_A
MPYVLTDNTLIYGMGETSDEAWTDGRQTLEYAQVQLIDDDADTDACHGSWMRESDLRCLPATRGLVTEVAENGGAIGWRERDGFAMTRDEADDWHVARMLEGDA
........................................................................................................
>A0A6J5MDM4_A
MAITGFTGQRLGTLQTVALNTSTPATITPPDGADFIIIEVHNSVAHVTFDGTNPTTSVGFKLPTNTTCKIEVGQDCTLKIIATTGTPNAFWQAFKTKKDNDA
......................................................................................................
>A0A6J5MDM6_A
MDILFYGSIVLLVVACYIKLVQSLEHPSQYEDDGPSCDTNTLNSYNYHLDTRRFK
hhhhhhhhhhhhhhhhhhh....................................
>A0A6J5MDM9_A
MEYKYQDWTLEHILVEEHSLRESRTRALLALAEYYDKAIADTVAARNAKMQEAV
......................................................
>A0A6J5MDN0_A
MGSTFSGLSEALGPNNTKPNQSSRKKGSERILLGHVLDVILDESSPYYSSEYGVGGIRFRVIPEDYRKDEKSISLLAFPADRTRYQVPLPGEQVVVYPIVSGKRLAYAYGGIVKQSLNIAYSSEPFLSTTAFNVDGNILDALVEEEVLALRFRDKLQIPYEDYENSSYGVTSLREGDTIFEGRFGSSILFTSTMDKVIVKEQHSEPYIGADDISKVPTTEDGDPVLIIQARRKELTNEPYLIKPSIKEADSIVYMTSTQTIPMEVATSRRMDTWNIKVTKPGPIKRVEDLESTRLQATVDGIYDPNFRFQVNLNVTGFVGGTGGFDIGSLGSGGSKDENIRVLINAMTQAGITNPFSQVGILGVIGKECGFIPKDEYGYGNTSNARLRHLFGSRLAQFDEPQLEALKKRDEDFYDYIYGYLDKTPGKEWRKHTEPGDGWKYRGRGFNQITFKASYEKYGKMVGVDLVADPNQLNNIPVAATLAVKFLLNGIAGKNIQREKNSFTSVDDAVYWFVRANHGGGEVRGSEGHLKALDIANKLYAAGVVGRGV
.....................................................................................................................................................................................................................................................................................................................................................................................................................................................................................................................................................................
>A0A6J5MDN2_A
MPSTAFAYIVDGEVAHLHFMANVIEHAVAAMKSDPKVVQIPEELVDLMEPTVGLGWTYVNGEFVPPSTTE
......................................................................
>A0A6J5MDN3_A
MAKVASGQRRSRGRMAPTKAAAIVLDGLGADIPAPGPGPRSSEELTVVDQIIAANLVAARQESGMSAHVLASRLTGRMSAHAYYRWERGAIKIAGARLWELSIILEKPISYFFDGARGFLVGMSDDRSIKDIISPQTMDALRMISLMNDDRRNAVMTMMRACMIAELVEAEALAQPASDIPAEAIGAGPTTYRGDDTLTAD
.........................................................................................................................................................................................................
>A0A6J5MDN4_A
MARSRFKPIEIETDDPSTLFSEHRLEISKAIIYAVDFGIRNKKKKVDFAYILIKGILVITLSIDSREYVELLDQNIENLIEFEAYEECALAVKLKNKINKKLQKDELQLHLQKSGSSKTN
........................................................................................................................
>A0A6J5MDN5_A
MTCSELIQHLELIRRQIGDVDVRVDSDLFSDHATRDVTSVGILDYFVRDVQAIVLGSFPGEGANVTRVVLYVGNEPKYKVVN
..................................................................................
>A0A6J5MDN6_A
MAGFFGSNGELKIKTAEDLIKALKGEPGEPGIQGAPGEKGDKGDKGDQGNPGKQGEKGNSGIQGVPGPRGEKGDKGDKGDKGDQGIPGKPGPEGDRGFPGPKGDRGDKGDKGEPGPKGDKGDKGDSGDKGDKGDKGDQGVPGPQGLTGLAGKNAPLSQWLSIKDLEADTISRGRQVIFSEEFPSNKMFAIEAFVLGKAADSNAWFIDRKLFIINPAKRSINSKALIMAEQTHSDLGFNIELLDNSYNLVVNSIDMPFIWKAKLEVYAL
............................................................................................................................................................................................................................................................................
>A0A6J5MDN7_A
MAKLKHTSPNFTVNAVNGWHTRLLYGFYGDKDTTFDYYVQTGGDYTSNLFSTIKTWEEGNTISSKGQYIYPQYSYFFKTGKSIRISGTLLVSADSGGVFNIYSKIRNQTGDSTYIIACQNNAQNHTFANSAEAGPLPVHFEITYGCVEDGGDIYMQSNGRYQYEYVDYNSGGTNTSNVYIPIWNATQYQIVGNTSDEYQLYISFDGSNATSIVVRHLMVEELS
...............................................................................................................................................................................................................................
>A0A6J5MDP0_A
MRKYRGVTIRRTSNGWTKWSAEIGWKLLQADTLDGIKRLITNTLKGAK
................................................
>A0A6J5MDP1_A
MTPAPKKNGKKGRRYQVVIHNSDELEFAYVIESLQTVLGYELTQATTCAYLIDHKGSYVVKAFGDKEHAEATVETLVDYEFDAELIDTFA
..........................................................................................
>A0A6J5MDP2_A
MKYEIKWKTGKVITQAENIEEAIKKFKELRIEVPDKEISIASFGK
.............................................
>A0A6J5MDP4_A
MKDWIECQSCWAEFRVVSDTDESVEFCPYCGGEIEHEEDEDDDDYDEYEE
..................................................
>A0A6J5MDP5_A
MAYGQQARDSRSQTVPNVFEPSGSTQKLTSSGTSVASTAYTKDTLLRIVSDADCHYAIGTTPVATSSSVYLPSKSGEQILVKSGNKVAVIGSVNVYLTELV
.....................................................................................................
>A0A6J5MDP7_A
MSIRGFFNNLSREIFSGVEAKLWDKIDPAESIASPKASNDFQPGNVNVLNISIVSADGNRAHNIIPYVTEVHIYENMVHPTMFCELTILDAAGMYERFPITTNEFVTISIQTPGNENPSEYRFAINRVGEKETLPNNRGVKYTLQLVSPELKRTSATPITKTFRGTISELIEEILKEDIGTEKRVNVESSTGIIDKTIGPRLPFAMIHEHYLDADNRRDNNGVYVFFENKHGYNLVTYEKLLKDGRRKLDRDSSTKRFVFTPDRNADAGAIKFRNILAYNQSMFCDAISFVGAGGLNSTAVPYDFATGAGERAQYRETEDGESIPTSDTDGTRLVGTDFIRQYERNSLINMLIAVNNEVRPNNKIAEVLVKRNAFLRRLEQIEAQIFIYGDTDLAVGDVIECSFPSAADAGDDSGRSRLDSGNYLITHLRHMILNTDRPQHVIACNLMKAGMQGN
.......................................................................................................................................................................................................................................................................................................................................................................................................................................................................
>A0A6J5MDP8_A
MAYDNEGNYFDEGNYADEVNYGDTGGMGSDLAVDTGGTEPNPDFAVDMSPQGDAAQPDTTGMISDGGMGPDFAVQGYYDDSGNYVDPDQFAVQPDGTPMSVVQEPPPPPPEVNPDFAVQGYYDDNGNYVDPGQFAVDTGGGAPTGGATTSGVNYLTGADISYIAPPPPTEGANEGTYDNEGNYIPPYTNPYANGFLKIGDKNIAAAGLESGGGFNGSYYAARTNTGDLAAAVMASDGQGVRLVDGSGNIIYEGTGSKGAQDATSLANYISTSDGKNAAWNIQIEDPANKGTYNSAGYESVDKVKNKFDVGSFLVDIAVPMVLMAIPGMQGFGAAMMGGLGATGTLAAVGATALNAGLGSVAAGIVNGRSAEDIIKSAGMTMLTAGALKGVGADKIINNTIGKVTNPIQGTLTSTVRNGIDGVLGAGTSGRLAGEITTAATKLGEGTVSAINVFANPLTSGVNAVSNLVGAGSNLVHGSSVTNNKNTTGNAKNSDEGVLTDDNPSYINPDGSVQPKVTPTTNPYDVDPVTVTGTRVTAATPNIPVGPPTGNDVEKVEVLGKRTPTGPPSPVVNVDPLTDPKGDVEKVEVLGKRTPTGPPSPVVPVDPLTDPEGDVEKVEVIGTKPTGPIIVVPPITPTGPTTQPTGPTTQPTGPTGTLPTGPTGTLPTGPTTQPTGPIIVVPSDTKPKTPKDALTIDDLRDILGKNFRAKLPKSRMQLGQRQVTLTPEQWRQYALYPRGGPQRGGEEAFFNYAVEPLMKPVAAARGGAINDFAVAAARGGRNFAVNGPGTGRSDSIAAKLSDGEYVMDAETVALLGDGSSKAGAQRLDQMRVNIRKHKGQNLAKGRFSVNAKSPERYMSGGHS
..............................................................................................................................................................................................................................................................................................................................hhhhhhh......................HHHHHHHHHHHHHHHH.........hhhhhhhhhhhhhhhhhhh.......................................................................................................................................................................................................................................................................................................................................................................................................................................................................................
>A0A6J5MDQ0_A
MPFIITSDTSKQYLREEDAVKGFEIAVGNGQSRMALTILVDVINGIMDMFNSIEDEFGEDEVTEEEPKVEEQPKVKEVAQQEVVEEEVKPVAKPTVKKETKTTEEK
..........................................................................................................
>A0A6J5MDQ1_A
MIELNCTYEESKKILELGYDFSPLCPFYRVVKGKSISIFNGIEFILNRGLIDRLESELLVELDREEIHPNLGKSYRKSLVEKNIFDEIIPIIPKAALEACLPLELPILNENIDESWKLYLLKNLYGAGTISYQKILSLPADEIYKIHRADWDKLIVSAFEAFTWCHENYPEELRKKFDEVMG
......................................................................................................................................................................................
>A0A6J5MDQ3_A
MTIDNGLNTRTHGVIDYVHRMILKGITNGATHVIRHTLRNGTERFALIMESDAETEITSGLTEIASFQVCHIDVITKPIIDVDGFTDGEKIVIRLHSDPTDYGSAPCALCAEIEIDSRLSHAPNYARIGDVAKLVADYLNCY
..............................................................................................................................................
>A0A6J5MDQ4_A
MRLFANEKRTELLKIKVKPSVLKKAVEAWYSCYPNSEEPNFDDMFQEMILEVAKSKNLISVNDLPEEFRNLIAENTSVPTVVTNLQNSDIVEDESLYSVNSLLKG
.........................................................................................................
>A0A6J5MDQ5_A
MQLSNSVTVGYDPYLTVPQTVVLPLHYIHHISGESEIRTHGTFTSDGFQDRCTKPLYDLSKVTAKGLEPLQTESKSVVLAITPSGNMCGPTRIRTGDCRMQIYCVSIYTIGPKVEMARIELATSWSQTRRDNRATLHLELRSEQDSNLCNRGCSSAPKFTQPSDHFNIRFYYSTPDRKLDL
.....................................................................................................................................................................................
>A0A6J5MDQ6_A
MNTELGAEKPIIVRADGHVWMAVRDGFTNLQECPAGFSNTVAGAIESLKVDECEHLVNHVYRRNRW
..................................................................
>A0A6J5MDQ7_A
MNIRDLALGDARNMEAALAASIKAAQSASAALEALTVSLMLAATFLNPPEPMDDESTGCRHLQTLNISTMGQTAELCEECGFVLGDAMHQ
..........................................................................................
>A0A6J5MDQ9_A
MDGFKNSTKTQYSMGGYAKGGSKFGKVMGEFKAGTLHSGSKKGAEVTNPKQAVAIALSEARKAGMKKSHGGMASGGTMTAAEKRMVAIEKNEHTQAPKPATSKPATTSGNKPMTAAEKRMNDIEKNETGGYKKGGSAQRKPSVKTADALRAQKYKAAMASRPNREPRIPVKDPAKVQMAAGAIKSAIEKAISTRAAQQPAPQAAPPMEAAAPPMMGAPAMKKGGKVMKKDKGGPIKADFPDTQSGNARFYQNEADKEIQNLKDPTYKSPLNKKGRADEMYVAQRRSDAWKSMSKYRLAPTTQKVTSDDMKSTYGPDAYKKGGMTDIKQDKAMVKKAVHKHEAAMHPGKPMTKLRKGGMPC
........................................................................................................................................................................................................................................................................................................................................................................
>A0A6J5MDR0_A
MNDAEPREDLNTRAGQLQRVRDKIDEIEDRHEEELAPYKAVKEQLETFFLDQFNELGVDNFKSKDGATVYKIIDATATVADGEAFRQYVQDHDAFELADIRANKTAVREFVEAKGVQPPGINYSTRFKLGFRRAPAKKSKSETEV
.................................................................................................................................................
>A0A6J5MDR1_A
MAFNFVETFTVKLPDFADVDLNFSESDNSNKGLIIEVAAIHERTNC
..............................................
>A0A6J5MDR2_A
MKNLQRWYYTRGGLVHTRSCDSQIAWAKFDDVAELEARHAAVCAHMMRMFYALVNFTNPHADHDAAEVMAKAKQAVELYLNDSSMVVTVELPDDENEVAP
....................................................................................................
>A0A6J5MDR3_A
MGVRFHQGLQHFEPKVVNKFTLLLVRFYKFHIFIVKNNMKLFGKYDKQYIEDLVFNKNLPYSEIGRMYGVSGTYIKKVCNKLGIVLKKRKNFPDGWKPYNTGKVRTKFCLNCNSEFIVAYKNAKYCSTDCSSEYVKSKHYEYYINNQKEFCNAIKYMKWLKPYILAEQNNCCSLCGMKNEWNGKPITFVLDHIDGNAANNTRENLRLVCPNCDSQLDTYKSKNKNSARKERYLKNYK
.............................................................................................................................................................................................................................................
>A0A6J5MDR6_A
MIGYNKSEIVGKMRERVVLQNRTISQSTSGFQSETYTNIATLWASVDYKTGFEEEDADKIVGQQKILFTIRHNVNVTIKSRFLYRNDLFQVERIEVSNDRRFMDCLGTFRTSY
.................................................................................................................
>A0A6J5MDS0_A
MTPGFSWALLVVLTLDAQFPPPPTWHATRAECEQHAAMRVYHYELTGRPVSHVSCERVRMPQAVRGQTFTPRMEPVP
SSSSS........................................................................
>A0A6J5MDS5_A
MSWPYLEDDFMEIGHTGWRSFGENLYKNIYTGEIINEDGVECDENGNVISEDIDGE
........................................................
>A0A6J5MDS7_A
MAAVQQVLMAVGTSVFLPSSLIAAASGESYNDDFASAGISLFLRTNGTLLFEYSANGTLQDPPFPVSEESNWLVGGTSSLFSARMRRISGNAFLVGSSAINTWLPITTELNWNLVSSSNSFQRFDSKAVTAVLEIAFTNNLTNILAQSNISFSTLASTQGGFIP
SSSSSSSSSSSSSSSSSSSSSSS.............................................................................................................................................
>A0A6J5MDS8_A
MADKLAKPIGDRVLLSEIEAKEEKTSSGIIIPDTVRQEDVKRAIVEAVGDGIYTQSGTLIPMSVKVGDEVILPPYHQGQEVKIAGKKYTLLRESEILMVIQ
.....................................................................................................
>A0A6J5MDT2_A
MLTYKRFGATNYIVLSDGTVARLLKPSDRKGSKYINFTVRNKMLSMKLDTLVKKFSEAQGDVINDSRTEDQGA
.........................................................................
>A0A6J5MDT3_A
MDFLQPFFKKDFIKQTYRVHDTSSNSPYVEFVDMPTYIGGGVSIVKFYPSTVNLHSFAPFEVEVLDTAGNAVRTEIPDFRDRFGNYYVSIYVQDSTAEGYGSISFVGVANATPAGEYIEYDDVNSQGYNLIIAKPLLIQPFERNDSPLIFDRPPQVSVAQTIAPARTVYTVADAPQARVVAGNTKFITASFITANVEGFDKVSATSADIQDVNIRDFAMKNQGVSSTTNQVLTTVRQSDYDIQGGQLLTDTNRFKTILQLQPTAGVTALSSNHKGATITLSKDNDYANVTRSLSPTAVFAKSNPYNDLTLQGQTQSLATQLAQYTATVVRVLNSTSYIIDKPLQVNVDSFNSKRKSSLTRTATHTFRYAKDIKATVKHADPIYLSVSNTVSQSYLQFTFQDLKPIGGSVYRVKSFYRQNSLTGDYQLINDQRVGYTEYLTEAREPNRLSYAKEVSPFLLYGHFQGQNIITNYWKGYSETSTTIDSQIIFRNEVTLTDSAYLPVSTPTTTTVFTTTGYQLYQKDQAFSISFVCMLNANTTLEVYANSKPITTQLYDSNPFAQAYLTSKNNERSRYPQTDSRFGKLIGSIVNSTGEQKDYGRVIFDVLADNDGYGRPLFRIKSTDQTNTAAAFISEISVTPIQRNGYTPEIYQYSINAPAGFEQLISESVDFKFEYYDHTGKQSEYVTYINGLNLSLSSEIQGNICQVENYKFIFNPTLWGIVTESATYRNLFIAPYGSSVGTYGVQFANPSSSNTNLYYSTHSFAQLSPESNTGVNTNVPSYLPGNDAQYMNTGWGRNEKDSIRKAITGSFLPTGSQRRRYFPAYDQMYAQLSFYTAYSNPIQSESFAEGPYSLVSAPKIHSYGVGSTYNGTDATQHTWSGWNALRPYKPIFAHKWLNKTDYANAANVYSGKFIYTSSWEIYPGLGQAVRANTTLAAGGIAPVGAGVNGGEGTVRPPIKLATTIASWKFFDEFSENYFQVSGGAMAIDDPILGSLATQYTASYNRSVISASYKPQPGNPLGTSSIDLQYPINAGSAGITRFDVSQSYVTTSGAFSTAQKATAYKQRRFYFPFNGPMAENVFTENGGIYNVKFRLKRYQSGSNSTNWYSPDTGSYLMVYIFNVSSSFNGTTTEGTPGYYPPSQNIIKIGNQITTNGYNIPPIQFYDSVTGYLYDEYELNLIQYGTPGQLVFEPSGDPGSYFGCAIDSVEFCKIGTTTDPYYIQPPSST
..........................................................................................................................................................................................................................................................................................................................................................................................................................................................................................................................................................................................................................................................................................................................................................................................................................................................................................................................................................................................................................................................................................................................................................................................................................................................................
>A0A6J5MDT4_A
MLARQLPASVINAERAARRKRQDNAEAYDVAARQVEAIGNWLAEVWDHCLDECDDETRERAEDVAATLQAALAPYAAEIVAFHRASRADNARRGFASVFDLTLFGTTLRGEGV
.................................................................................................................
>A0A6J5MDT5_A
MNNKQITILYRTLSIIFGLISLIAGIKLLYVFINWYLNK
.......HHHHHHHHHHHHHHHHHHHHHHHHHH......
>A0A6J5MDT6_A
MANLVYGKAKTGLLTGLINTSASQYALLLIDKSLYSINAVNDEFVSNIPASAIKTRTGNISGITVSNGVLDASDLTVLHNGSYFDAIICYQVGSTDANSRLFFYIDSSIGLPYEGSNSSSSITIVWSNTVSKILSL
........................................................................................................................................
>A0A6J5MDU0_A
MTLELNGRVTVYTNQTPFEADILRSNTYKMVDVSKLAQTVLGTGINNTTLASGLPCAPIAPPGLQVTVGPGCLYSYQFYEATPYGVLPADTDPNHQLYKQALNFNPVVLNTPAPVTIGNSIIYLVQAAFETVDTNVISRPYYNSADPTSPIFNSLSDTRQDIILINAKSGIEAPSPTPPTPDAGFVGLYYVTIAFGQTSVVGGNITIANNAPFITESLTQKISYASVIDQKYTYFQDTGAVNALVVTPSTGYSSFPNGATISVRAANTVTGASNITIGSLGSIPIKVVNPSGLSDTAAGQIISGGIYTFTSDGTVAQLSNPSQSVLSTQTEYFETYAVVDGAPPARAVNDVIPINTNGIQILSLTITPLFAGSNLEFDIFAPISINAPGNGTVTIALYQDATVNALAISYFSFFTSQVELPIPLKCKLNPPLVPGVPTTFNIRIMNDGGHRMTMNGRNGVRQGGGVLGAFIKITETK
.............................................................................................................................................................................................................................................................................................................................................................................................................................................................................................
>A0A6J5MDU2_A
MLADPRPLTAESLAQRIGDVLRVLLAERRNGVKHLARRIWADHRAVENWQGGRCAPRSAELIRLMAAEPTIKAEVLRMVADEEQAMRAAALAARQRERRLLGARLDHYDDLLGEADAADCMGTGQGLARSGALL
......................................................................................................................................
>A0A6J5MDU3_A
MYFAISRLKDIGFVVEEDSPNTCNLFYNDCSVYLSCKEFCLMWNIEGIDSLGGKDQMNVLLLILDLSKEDALSL
..........................................................................
>A0A6J5MDU8_A
MEVFYVDEDPRLAAQSLGDKHLFEVPTILAVLSTAWFEANPELVELRDIKTELSVAMHTTVEQPYLMGTAIYKQVGHSQDVVQWLLESRTNYEWLWRYAVGLYQERCSRLGPDPQAFTDALMALSLVPPSLEDAGMTVPPLDPDTDQSELSTVEAHRLYYRQNKVGVVTWTNVQPAEWLGSLAKRQMRTQKVAKK
...................................................................................................................................................................................................
>A0A6J5MDU9_A
MTDAERLAEAERAARDATADIYTPETPGPLRDGLLRGWFRHMTAQERRTREEWKC
.......................................................
>A0A6J5MDV2_A
MSVSEESKGLWANIRAKRARGEKPARKGSEAHKKAVAAAKKINAQNEEVMDNKTPSSDMDYQRVMKAMAQNSMYEDEPSVTTTTGSTKAMPMGVYEITICRGCAIALLEDIKAGKFPITEAEYQGRKVPLGKPMRGDVKKFKVYVKKGDRVVKVNFGDPNMKIKKSNPERRKSFRARHRCATPGPRHKARYWSCRKW
SSSSS................................................................................................................................................................................................
>A0A6J5MDV4_A
MVGHLISLLHIGQYLKNFGLSCSSNEKIFSPHLGTYLIRPNSLNIFFISVHSQNSTSSYSSNSGIGSQWVGLKNAPTVSDQIFSCSWKNANFEIFRLFTITHVPSFGAVSIGNHLSFIFNLNDMPTTIRAEFESTIV
.........................................................................................................................................
>A0A6J5MDV6_A
MIEAIKFSICQGIDACCTVIMPEVLRFASIAIITLVIYSHGKGAR
...............hhhhhhhhhhhhhhhhhhhhhh........
>A0A6J5MDV7_A
MKGLLNEIKAMNKIAGTQLTKEQEIAIIKERLEQLNEAGGAAAALLRRNNRKKRERFVKFQKKHRQGKSDWYKEKITNPETGKQILVKTALGYDKTSPVYLAAIKASKSHGLNHIYNAHFTPKGTLRQKGSRTKTNSDKSKEQPTQKPNIFSKMKNFFGL
................................................................................................................................................................
>A0A6J5MDV8_A
MTSRETSTLGGVGDSLSAVSRSGWPPHAPGPAKASRRRSWRFSFLPAQSPQTLNDGEDRYGSQTRCARSNAPAIDCPRTGLPGGRGGIHAKVPLAHAVRVLRDARRYAGPCVPRLPRRHAGPLAARCSQGFGAGIEYGPSLPGVQQRCRLQSLHQHPGQAGLHPRETSEAAGCRPAHARLGRGRDCRVEPQHADACAPRATRPGTSVHAVQLAVYPNLGVAANDNTPPPPGWPNGSNRR
...............................................................................................................................................................................................................................................
>A0A6J5MDW5_A
MSKRTPGPWQHKKCPCGHPGCSSYYISPIQGSVGFDEADAKLLAKSPELFETLEGMVAIFTSTTQGAERELTEKWLPAAKALVAEFKE
........................................................................................
>A0A6J5MDW6_A
MGSATARGGRASYAWSAGRRVGVEGWRRRRGGLVVGALALLILGWQTLRDEPCKWCLRSAPFLVGGVLFAFRGQVAEVLRLLLA
............................HHHHHHHHHHHHHHHHHHH........hhhhhhhhhhhhhhhhh............
>A0A6J5MDW9_A
MAFPMAGAFPARKYKTRTTSVSKAPRKPVTIEVPMGCEQVHTDLMAYNGSFAFVLDLRSKLCKYGKLSDKQWEAAKKCLAPKPVADPNVVLVDSCNIPIVVSATAARYIAKSNNWSMNPTTLTVTQIKNRDRRGFTAVVKADWSGSVSACRCCGKSLTDWRSQATGVGPVCVKRTGIKYVTDKNDIARFQKEMQDLCAKMGEVEVYIKEWHVKEGLLMVHQAAFNTTPKVVPATTTPANPILKKLVNNISVPSTLFQWDPGMRTFIGKWNDVANHGIDPLTLDNIIMTNPATNNSATFKRRTSNSFAAVVNNTALYLVMS
................................................................................................................................................................................................................................................................................................................................
>A0A6J5MDX0_A
MIKFEEFVQEAKEDEQDLSTKKALVNFIASNLFRFANRPEGDTKGLMLLVAALGILNTSDDASAVNVARRLATAALIARKGN
..................................................................................
>A0A6J5MDX2_A
MEIDSELLRRYAGMILAKMKLDQAKQMGFVQDANDELLWNEAMTDPQSFVQDAPDTEIVNPELDTALIDEILSRISTRN
...............................................................................
>A0A6J5MDX4_A
MAARSYYQEPPIRADMVGTGRRVTAPWHVWFSFIANRLGATSTVEATANPPSLAAGARVSATVTVPGAKVGDFAIASFSTLTADVALSAAVTAADTVTVWFVNNGAGTVDLASGTLRVLVEKH
...........................................................................................................................
>A0A6J5MDX5_A
MAQVLEDGGTKLKTMEGQYVIIDLRTMDFMKDESGNIVYYDTEEQAGIVCGVHEFENAWILKLVYNHIEEL
.......................................................................
>A0A6J5MDX9_A
MPLDLGFACIWILICLTGYTLLTSLSQSVTHDETCQRVICCIGKDEDCR
...HHHHHHHHHHHHHHHHHHH...........................
>A0A6J5MDY4_A
MTEIQLKLIDEAAQVMILKARLRKFSDIAEDANLSVQLLKYHAQKRVLEMASLQANRRDS
............................................................
>A0A6J5MDY8_A
MTLSTAEKDIIKAKVVSDLEKSIYTLSLMCVIDPEEALTVNSFEELVDISSIIPPLGEPTELTFQSLFNQIQALKSLI
..............................................................................
>A0A6J5MDZ0_A
MSEHYTDMVKEAVHCYEQSTPEKYEENAELASAAEARIFKLFTLMTNEELDAYRSKLVELKYVDYSEYSRTENGLVRSIIE
.................................................................................
>A0A6J5MDZ2_A
MMRNGAAPHIDFSDLEGVIPSNPKLMPSNVDFILERKGRFLYGEFKKPEETISGGQKILLEQLSRKAGFKVFIATAWNEGTHLVVTQLTTVTAEGWQTRECDLEGFKDAIRKWYAAVEAA
........................................................................................................................
>A0A6J5MDZ3_A
MIRDIAYQLIQEGVKLDSSLKSFELQVRYEGKTFTVKVVKDGE
...........................................
>A0A6J5MDZ4_A
MKLIATLGDISLFQTGYTTYYPEDPTFEEVFPSGHIVDAEGAVIQVPNIYSVLNQPYWVVVADPDEPVGKGRKRQFASRAEAGRYAAQIRWGNRGTDANASASNPLPTAATNDINEAIMTGAPYAPFLPENFPPDVKAAIDQMNASAPKPSVHGTLTYDDNAQNTELLATALLTSHYLKHLDPSKLSDETRAELAKLPTQMQHYGMFQQSGFSIGGATPERSARYGMEERVGLAQQMATTHIRREKESGYIDTHIGAAEALSYTRGMVASPDKRIAVAVHSDNLMKVLNGGFTTQFETNSSGGMLSHRVRASHEAVSYGVHPATIPTRRPIYASLHPSGVVTTRTNGSDAYGEIQLVAKKSVNNRSTFSVHDSLGASRTPASVNGPINVGQASPMARKDVKQYNHPATLPKRAAAGESHPYAEAQIQGGMKISDIAYVVIPEGKRLPAGATARLKSLGIPVKRLKHNKVLKDADVAKSVDATIFLIMEAVGKAKAKSFNGDRSAAATYAAQVRWGNRGATGATPSAPSYGETMIADETRLKSDGSSVRQSTFTFEDKNGEKMTMYVKSQGAEGQQNVEVELRLGGTNGLLVGSLTAYSDLDNDMGAKGKLAIQEVSVHSKHKRKGYATAMMRLGSQYSLGSEKIVHSSVLTDQGAAFAAATKARLLEKGRKRKFSSRAEAAAYAANIRWASNRSQEQPHMREMRLEAEALRGEVDALNSTVSFDNMQRSSLSITNTNNPKAWSDSKGDVQINSANNEMIPSQKVADLHDRVTALGGKMHKEAETRVNADIASGKVTTGEQAHAAYAGHMRDVVGEVRPIGGSIEIKPSGITSQKDFDTVDASMKTVAATMPTDWSNASKGANLSVASDWQIENGSFEPPRRGSTEPLMSIPISATLTKRGDKNTLGVVGHEYTHFVEYKRPAVRALEVAFTTHRTTGLTGEHYLGTGGSSLSSRMRTTKREGRIAVQTPNGKMRFEIDKDSYVNLYSGRRYDSAVKTVPPYKRENNTRNGYFEVMSTGMEQILNGNKGGFDNNHINFVLGVMATA
SSSSS................................................................................................................................................................................................................................................................................................................................................................................................................................................................................................................................................................................................................................................................................................................................................................................................................................................................................................................................................................................................................................................................................
>A0A6J5MDZ5_A
MAQWGTTDNANNSTLFAAAQVNRTPNTANRTTLFNNVTTGAFQNNGVNMKIAVGQFGVSAAEATNTTGEGKRVAHAGWNLRTRGTGPLTAITVAAAGRTYANSDTFSVAAGTGGTNATGNVITNAVGNVVSFSVSNWGANFNAAAPTVTITTSTGTGASLTATAGGRAGRIQYETLVAMGSITGDATDDTLLPE
..................................................................................................................................................................................................
>A0A6J5ME00_A
MNFFKAFKLALTIMKLEKIKQDFVYNDAIIIDDPLPKVDLIHLTKQQINEQIMRKCAKCSSTAKTSALNREKNRIMITCLKCNDWVDFKKPC
............................................................................................
>A0A6J5ME04_A
MTKYLKKPVDSATFVPNGVFRAGATVDDPIVLDGRDVHGDTVSVSGAGAIPVTAAIVRLTTTGANALTLADGIDGQILRIVMITDGGDGTLTPANRGNYSTITFNDAGDSVSLVFTNSKWYVLSNFGCAIV
...................................................................................................................................
>A0A6J5ME05_A
MKSKTVERLMNETPEHIKQQVSDYADRIMKVGAEAEKAWEGCDGCNDSDKAMWINGYIRGVFRINQIKKEQIIDAIFFGMQKGLNVNKVPETDNDWVNNYYNETFGGNNE
..............................................................................................................
>A0A6J5ME12_A
MKCLECNGDGYIAILNCGYPASACCGGCYADEKCDLCYGYGEITADANDDYGKRLEAILQQANVNADKHEALIENIEKELFDHLTYMRLR
..........................................................................................
>A0A6J5ME14_A
MKCVKAVRATKYSEIGDIKRVTNAEADEIVSTGYWKFVPKMEWKEATRRKKVEEVVTTQITDAVTTEQPKRNKKKSK
.............................................................................
>A0A6J5ME15_A
MTASIGRAPSARGQDCRPRPSSVGGATSLPPARVQGATGEPGAFPEADRSPETLARIRQAIMDALADDGYRQERDMRATSIGFTPEGYERWSIRRGVSPPVDAIFDLMTDTVVRMERVGGDTWPRS
..............................................................................................................................
>A0A6J5ME16_A
MTTYHSNEKYLACCDSHYGVKKTLIVHTSYEDECGGQYKECFQCYFLQPIKDKILLKLSALKFNQSVEPF
......................................................................
>A0A6J5ME17_A
MDDLDEKVLDIQQRQKRAQIMRRYKSKIERAREIAKKRMAPEANIRKRAFVQARQIVRRRVAGARGAEYEKLGPSEKIAIDRAVEGKQKLIKKLALRLIPRVKQAEAKRLHSFTKGKQLQNQGQPEGKSKESSGSSSVKESLNTIFAEAFPPTGVSTAMGQKVDSPVASSGRKMPPKGKSKNDVIIQHNKFQEEVEYDTPAFASLFKKSEKSGIDIETLGEVYNRGWNTWVEGSNVSQQQYAFARVNSYINQGKTYFNEDADLHEGRAPGRAYVAPFNDEQGNQKGWKSSNKWGKVKYWQPHAKKSALKHAGLQEEEVQQTNENFMDGKGPGKPGDSARHGLKGKSAAELRKIRSSDSASPRKKQLAHWLLNMHHNEETELDEKRGLWDNIHAKRARIKAGSGERMRKPGSKGAPTKQNFKDASESVQESYDVNSKHYKALTDLELNTKNRDMTTKNDGYGPLNPKDEKGSKAFWEDKAKMWNTTVEAAKEARCGNCAAFNQAPAIMKKIEDGLGPAGDKVNELANLGFCEIWEFKCAAERTCNVWLVNGPITEEDTGNGTRLVDKEDKNSKARKKIEVVDRKPPHTEYTRQAQIKTKIIDEAKVCSICNGKGCKCKGNSQNDPKKREIGTNSLVKAYKKDTPFSESLDESFNIAFASGVGVTLTAGDLGMRVQGGFALHPSVIKEMEEVEVEEEVRSADVKGVVVRTTNPDGTPGKTIVRKQKVNRKIVGTGNLTDGKPNDTL
........................................................................................................................................................................................................................................................................................................................................................................................................................................................................................................................................................................................................................................................................................................................................................................
>A0A6J5ME21_A
MNYYLVECDYPTVKLRHYKNSRVANYTLEQLNMTAGFVKYKIISDDEPVITMSVKRSFNVDPFAPAEQVLGRLS
..........................................................................
>A0A6J5ME22_A
MNDDKNGTDRPKQSAPVTRTKHCWTWGPDHYECALREIDRLNATIRLMAKPPR
.....................................................
>A0A6J5ME23_A
MALTNINDNFQLDAPKHLDNRTGNYASVAEANASIPQEYRVQGLEVVVITAGQAVKYYYRDGVADGDLVIMPTGGGGGSVAFADITGQPSDNANLDAVLDTKGDMFKSVYDTDADGIVDKAERIEIIVRNATGSTLSKGKVIYLSGSTGNRPNAVLAAASSEITATKTIGIVVADIPNNTDGAVAINGTIHNLNLSSFTAGDMLWLSNTAGDYVANTPPAEPSHAVFIGYVVRAHPTEGRMVIAIQNGYELTELHGVEITSPATNDFLYYASDGLWKNKQLAKSDVGLSNVPNTDATNPANITQSASFRFVTDTEKSTWNGKQDNITTSIAFAGSVSITITATGSANLQTLTGHSFTINEASMPVGAIITINGMCERIATGTGVGSISYDVNGTKRYITTPSGHQYQYQITLYRESSSVIRLMGGGAGGAFTGAFGSANQPSATAAVTSGGNIVFQLFGYGSVINDQIAYRFFKAVLTR
...............................................................................................................................................................................................................................................................................................................................................................................................................................................................................................
>A0A6J5ME24_A
MEHTITRLVREAARLADVPYEMVISSCKKRAYVRARWAVMLVAYDLKYSSVDVGQRIGGFDHSTVLNALRRGKELLDKGDKEFAELVRGLALMVSQEEGKRSGN
........................................................................................................
>A0A6J5ME25_A
MSKIKKYRVIETICVCYEVDAKSGSEARQKYSDYVGDNEKGHKRFTELMDEALCNSNGDTEAFEIDENGNCI
........................................................................
>A0A6J5ME30_A
MSNFNPIYKKYIDDKNIIKPEKMLRGKFYLIKEYITVDGIKKKYTETTAPIIFVLFVSLAKNIVHAVKISNINPNVVRKFFGKFVNEETETIQMRGSSKQIYEKIISKQPTVTGEAYRTYNISGITKVIELTMDVNELTPKAVTVRGIDVKSQKRNI
.............................................................................................................................................................
>A0A6J5ME32_A
MKRLGFSADDFKKDGLVKKRLGLFGELVTTTKRPGDSGPGAAPAVQQPQRVTNEANPSITTIISQLDKLVKTANKVGILSKEQQEAMLGQLSQARRLAKEQILENKRPPIPEPVDTGAGDSLTPLGDVIDDLKKQIDKLSGKVKEKVEEQEEENNSNNRGFMERFMDRQGFGDDYRTRRRRRQARARRVSRDQLLDRHGNPLRGAARESRIKKVLADRAAAAANRGNIFTRMFRRAPGTAHAQTATSSRIARAISQGASRSATLARTGGASIKSAVRSAAAPIIARGLGSTALKSIPIIGAMAGVGYAIDRLVRGDVSGAGLDLTSGLGGPLTATPALVAATSRDVYPSVYGVQPEADPEFNRRMPEVTSAVEGLVREQLGNSVEPRQRPTQTQVDERTVPQQPPQPPPSRESAPTLGTPPTPPPITAPPAAPPAPAGGGETSASPDTGAQTGHTATRVTHEPTTAPGATTAATPVAAATEGVDIMNASATPPVPAVPSMYGFNRQLGRFLPQTTPTSKSGHVGIGNVPNPDYVPSGVNNLADLFRVMFFNVNYQEQ
.........................................................................................................................................................................................................................................................................................................HHHHHHHHHHHH........................................................................................................................................................................................................................................................
>A0A6J5ME33_A
MSRNYLQSEAFRNYASGGYPANTHPDRDWSPPDPADAEDTEDDSEEAEE
.................................................
>A0A6J5ME35_A
MPAPPESQNNSLELFSLISSALSSFWAWLLPMIGGIFHLGKIHQKINQLEKVTDNLADLPLQVKEISTKLDMLLEDRNRRL
.............hhhhhhhhhhhhhhhhhhhhhhhhhh..........................................
>A0A6J5ME36_A
MLQNVYILHIDEPRSLQYLDDCVRSCKEFPGLNVIPVQGYKGASYKDICKEFGLDIIPFYVNQMDTNGDTLNKAFSCTAGHIKIWQMIVESGEPGVVLEHDAIVKGPLAMVDVDDDEILWLGPRIEFEHDYKFPWGAIFDYVEVDRWEGTHAYAITPKTAQHLLDCMKKFGLNDSIDGQLGMRNMFDMKFVTVNMPVVVAVVGNRESCIESHGNPGFWNAYHSELFLKHLRPGCTVPPIRQLIYTDKSFNTLVPQLERVLRGAGKLDGKEQSVLVNGGYEGLSSVWLSNNLLQHDDSYMQIVSQFNSEQEARLCAFNTYFSKYYYKLNIVPIGQDSDLLEQAVKDPDIRFDVIFSDGNKTFKEVLHDGILQWNLLKRGGILIFNSNDSAVENIIDAVNPTVLYKDEFVVLKKI
.............................................................................................................................................................................................................................................................................................................................................................................................................................
>A0A6J5ME38_A
MNISKISHILTKRKNDELDKAILRAGISGIIGLIEDNDYKLSEVQAKAIAEYLKRFHE
..........................................................
>A0A6J5ME40_A
MNLGWSILLAFMSIRDKLAKIGFDVTEHQLKLYKALSGIEAVAEELGADPQGLSVQLGCKRQQAQILNSLQEAMDNEEKLELAKENAKSGTEGFQFFIPEFREVKGIDGKVRLVKGETKIEEMKLIE
...............................................................................................................................
>A0A6J5ME45_A
MEKVKQLLGLVKSVALVIFKVAKRVLKIVIEETIELLQKLLVVLGE
..............................................
>A0A6J5ME50_A
MKNLEVEYIVKDFFKKSKSQVGILYCAEVNKTYKNLRTEEIWHVKQYKYGKTKDIDKRFKMYGESYILLNSYKVNHLSLRENLIRADWSIEDDRRFKDSRDEHVDFDCSDKVKLYANCEIKLEYDENNNLRLYCYDGEEWFTSKGYWEILECFHL
...........................................................................................................................................................
>A0A6J5ME54_A
MTCERLDKLGTYFVYFNVRERFGITFARFVEIVERGKWSDYVGN
............................................
>A0A6J5ME55_A
MIPNIVHFVWLTGPNSREFSFVNYLAVRAAHDIQVPERILMHVNEEPVGNPNWERIRPYVEMVKADPPTEHNGFELTHVQYQSDVLRLQILLKHGGIYLDTDMLLIQRLNMLSEWPCVLSADTTENPQSMNAGIIMAEKDAKFIKRWLDAFEVNDTWAYGAVVLPWKLYEKNKREVALRSAHEFLPFGWQNKSILGPRTDFTDKMLKGAYCVHLWETIWSDDLKQIDDHYLRTSDSAFASLFKCYAWKPKICVYAISKNEILFAERFCAAAKDADLVLVADTGSTDGTVKALRKAGANVRNIYISPWRFDLARNAALALIPKDIDICVSLDLDEELQPGWREEIERVWSYGTTRLRYKFDWGVGIVFYYEKIHGRVGYKWHHPCHEYPVPDRITERYARTDMLLVVHKPDPAKSRGQYLDLLRVSTQEDPVDPRNAFYYARELSFHSLWDEAIAECKRYLALPGATWDGERCYAMRVISRCYNEMGDKNEALNWARRSVAEAPNSREPWCEVANIAYQMHRWPECYGAAISALAITNRELVYTCDPKVWEAQPHDLASIAAWHLGLKDKATEHAKDALSFEPHNDRLKANVSMMQTVGDKPDVGT
.............................................................................................................................................................................................................................................................................................................................................................................................................................................................................................................................................................................................................................
>A0A6J5ME56_A
MELKKLKSLDELKIGGLYVVKIDSPIGKGLTMDYEDLKFIGLEDGNPSFIDQRVSLSSPYYNEPMFFKASNFESGLEYSTSIYEH
.....................................................................................
>A0A6J5ME57_A
MVTGVQPKVLLSQTMTGTLVRERDGLTHSGRIGFIEWMPDGRFKELYLEPQVGFSIIVDPHRLSYTWMTTPITSMKQPTENTYEFETENSKYKLTFSIQLGV
..BBBBB..........................................bbbbb................................................
>A0A6J5ME63_A
MKGVFGQQTVETNHYVVGKFTFSEDTKEEHHHIHGVFNNLDEANDKLADILPNRIWSYADDQYYIHKERYEQILAVYPDMALAHKEDMGNSWFIQYVNTNDFPLVTREQRLKLADLCGHDFETSYSGERYYIHRVALVPVEVIK
................................................................................................................................................
>A0A6J5ME65_A
MSDKKEATATVHSATMIEEWVTTACIQAKIPGFDGLVCSDLKASITLIHWRGMAWTIKSGEKIPRDVLGQMLLLA
...........................................................................
>A0A6J5ME70_A
MSNKVLSRVLKLSVKRSSDKFILVCMANYADDEGRCYPSHAALARDTSLDRKTIIAGIRRLVAAGLVLDTGCRTGGTGRVPVYVIGGDMVPETGPLDDGVIVPFFPPNSPVFPAEWSRFSRQWSQKRDLDTSDTSKDTSEDTSKIPSSAPPAVDPEPPAEASPSPQPPPVRRPSAAPPPSDDSAAFHASFWPLYPRKTGKDAALRAWTAARKRGAAEADIIAGLRAYAFSADPKYQPHAATWLNGGRWIIEADTRPVTIAPGATNGTARPSDSRLRAMAQILGQPFTEPFVPDDPFPSIDIPPGDYH
...................................................................................................................................................................................................................................................................................................................
>A0A6J5ME71_A
MEPVEEDIIGITPVQYITQGAISAINQYWDTQALIHGTQKTTSAVRLLDIEDFDYDEGKNLLTLVDELPMYIPQQAIDSIHISSGKHFEQEVSHRLDRMIYVRNEATGNTVTFTYQSLQFTVKAHTAKPDKIECHYVVQPGSLWNSKLHNDKGQPLKLILTYEIMQA
.......................................................................................................................................................................
>A0A6J5ME73_A
MRKSIMLTTVGQPLPTEGPYADNHWRRTDRGHREYETFTINYNYESGFEPEPYSYDDGLNEKGYKWPLALKFLKAGGQELIDRYEYIGIWDDDIQTDIESLNHSLIMAHNCGAKMFQMSLTHDSDEWFDILKHKPDYIFSWTNFIEIMCPVYHTSLIPMMIEFWESYPFKMGWGFDKVACELAEAPAMVIHSKQMYHPRRAESTYDKTAAFEEMRICMEEAYPAYCKKHFGIDNARVHDQQFEYQAVKRIL
...........................................................................................................................................................................................................................................................
>A0A6J5ME74_A
MMKANELVLCFPMPPSANKLYKNIGRGRARTPEYDSWLKARLWDLRVINHISRMRGAVELHYEFLLGSSFRGDICNRIKPTEDALVKAGIIEDDNHRIVVGGSFKVSYQKKLKESYVQVTIKRLQEEMEL
..................................................................................................................................
>A0A6J5ME75_A
MIVGKGDIASILIDKEEAIFFASGVSNSLETRESEFQRELDLLSEQDKTKCIFYFSSIAIDNTEKFYVSKYLQHKKRMEDYIKDNFENYNIIRIGNITWGNNPNTFLNFIRNRIKNNEPVYISDEYKYMIDKDQFLLITNNLPITGKNQISIFGKMVKVKDLL
...................................................................................................................................................................
>A0A6J5ME81_A
MSDELDEQARACAARVPNNVGFDPITIVTILTQVLPLLMSCFQRNDEPSPAAMRAEVKAQQVRAPEQLRRRTARRIRGDADVPMTKTESLMLADAVIAECCESEDSTVVSLAMACGITEPEASAAD
..............................................................................................................................
>A0A6J5ME82_A
MKDKIESKIKDKLDPTKKIGEKVEEIKETLVDSIFEESNKQRVARLGSADPSPVTARVTKTLDRLAGASGKARGSADSVLGKSAGAASKFVSKSKVTKELLESGGDMARAVVAGTKNSKNLRLAGAATLLSAAGYGIGKLKNRQAEVKKDELKVNPDEEAALRESLLNDG
..........................................................................................................................................................................
>A0A6J5ME85_A
MSDFYFDFSGDIKISPNKDIAMVDNGSRKDVQQIYIRLMTEPNDFTIYPRLGCDLSMLYGMPQTKVTGELGKRIIRNSLMDEAVGGIFKGRFISIDAVPTSANSIRFDVHIEDNSVEPITLSVTQNI
...............................................................................................................................
>A0A6J5ME86_A
MAKMILGFLVLFGLVFAAIEGFTAATGREKIQLIKSLGYTMVVTVVVVGIITAIVTLF
..hhhhhhhhhhhhhhhhhhh...........HHHHHHHHHHHHHHHHHHHHHHH...
>A0A6J5ME89_A
MNTHTPKQRKANLLKWHKAIQKEIADYMKAKTGEIRKRPVYLEKDSDKAVDSMRATFDLFVSETYRDDRGI
.......................................................................
>A0A6J5ME91_A
MKTYFLALNNSDFNISGNTWTSNVIDIYSNRFYTNFSTLRSRHGINELGDYTFVGTEIKDDATPTLSSTTKVTNYGEIILEENIRRV
.......................................................................................
>A0A6J5ME92_A
MSTRTKLTKEFFNTNLDLFFDAYFDTACKEKNVERLIIIDSRLWIKFMSDSKNLQLNFDLLQDLFINELKIWREEFTQYFA
.................................................................................
>A0A6J5ME94_A
MASHTVQYFGMETVERAVAHYFMKHGVTEKVRDELIQMEIEDGETFFDMVSNFVENS
.........................................................
>A0A6J5ME95_A
MKPKETADKLVDEYYSIFAKRLHLSESFDSQYRYNFCKPLAKECALKAVDLLQEQLFLTNGKYWEEVKKHIKKL
..........................................................................
>A0A6J5ME98_A
MKFVLKFDIPTLDIVVSIGVGDKKNIATTYWDSKTMLCNKKGTPQILIHLPYDPKNKPDYDAFAALVAHEAVHVTYGISEMFGAFFNPDIQEPQAYLVQDITFKIMKKYRKLLGRKAR
......................................................................................................................
>A0A6J5ME99_A
MFKYVAMIVGLLTMCVPEEVSLTRFFIQGFAGLAIFGLGVLLALDEQANA
.HHHHHHHHHHHHHHH......hhhhhhhhhhhhhhhhhhhhh.......
>A0A6J5MEA3_A
MKMAGPQLAKKDWFVRPVSIRAARPLVVAHHYARGASNTATYLHGLFKTGDITDEQCVGVAWWIPPTKSAALATYPTNWKGVLNLSRLVVAPEVPKNAATFLLARSRKMINSETWPCLVTYADNWRGHTGQIYKADNWNYVGMTKPERTYQIEGRMVARKAGGNTRTHAEMLALGAVCIGSFSKHKFVRTA
...............................................................................................................................................................................................
>A0A6J5MEA5_A
MQTVTVTNAFSTTYDDYRIVVSNTTLSGGGILYMTINGSAGSTYGSSGYSMSYTTSTLTGDFTGATSAQGFGLAGALGTSSSTFTVDIFSPFLATTTQTVSRYASNTVQSVWGGHDSNTSSSTNFTLDINSTFTFTGGTIYVYGYAKA
....................................................................................................................................................
>A0A6J5MEA8_A
MTSRGHKLKYDFPRQLCLEISYDNIEWSRVTCETFRAFKGARRVQGEPYEGKVYYKGTNYIHKGRVKAPRVIQITELNDKVKKRHRQEAAMARSIVQPNTKFLNKNANSTINNNILCSTDTCLAAD
..............................................................................................................................
>A0A6J5MEB6_A
MMNYKLVPNGIAAVPNTSGKFAGPVYDILETTTDQIVAEGISGHNGEAKNLCRKLNMGGGFDGNTPSFFLARIPRRAYLNENDEVE
......................................................................................
>A0A6J5MEC0_A
MMVLRNTILVGLLLACSGCVEMAGTFAGNILADQAVKQYDKYEKDKKNDTRQEIPKKTI
SSSSSSSSSSSSSSSSSS.........................................
>A0A6J5MEC3_A
MCVVECQNCGALQTNVPAGTIVKMCFDCVREIVAPAYSQAPKKTGFPKGWKFMKVFVYSDGTVYHKGVEQPTLKGTLDPTVIEPKIKKSKAQKAQEKQQALAELQKLKIALKKETRKTYAKKLESQIKRLQRQL
......................................................................................................................................
>A0A6J5MEC6_1_A
MPSSINTRLEAIRRVSSRTPAYSILNIIAIDNIQNRVTGETYGSFDEAVKALEQYTLVDYRRFGSEAFSMGQSTGAGALESEMMAINRYLSSPGSKAALKAKGLGHLHGQKLDLAFMQFNFGGNAKTLASLMDPNSPFGKYEGTVTASDEGLMRVSYMLPGAERSLTALQQSTLKSLAGVPGFRPEFVKKIFSNISRAAALPDGQEKADLLQSIADAFGKIPKRQTRSMSPRDLSIDTIQLNNMLSRIKPAGKGKATPLFEVDKVDLLLRRAAGDTSISPLEEVLLASTGGFEKPQIVLTQEEAMDQVLRYAGLKHPLEEVDPDNFSDELAQDLKAAFDELTTSGSDKTLYEIIEENVNPDYLIKHGNEKERRYGKLIKHLKANIETSDDGTVTAVGDNFLRMHADAKSQYNALKAALEQSGDVSPESLKRLKELANQVELTEEMVKRHGLSTYSLTFGFEGGTVKAKVGVDNIDDRISNFMPGYTYTGKDKRKGPRVSDAIRELEEKAKISGTLSPEDQRILNGLRIAQAAGDEASQYLFIVPKQNIKRELGSREASFISLNIAKSHESVVYTDPMDLLVNPEAMNPEVQRAIQANLDESARRVQEFLGIGGVTENTGKVPKEVLASLEYQLKQTGSSEVSESLLTPAARALQIKNRQQVQRIVDAMKLSPDPRSIPELVQMVIDHFNKTAFRTKDDAINLAIPFTTRKDIRTFESEGVIVPGVNPSGMEVHKMRMQNGKVVEVPLVQTAHVGDKAMTTGPMASAFKGLASGYDMDDTFIQGLHTFINEKGVKKLAIRASRDPKGLEEDFFKVPTLQHARTVQSLVGEADTQFSRGVLGGIASPTISDQLRQQVFIDSKL
.............................................................................................................................................................................................................................................................................................................................................................................................................................................................................................................................................................................................................................................................................................................................................................................................................................................................................................
>A0A6J5MEC6_2_A
APEVFAAEVDNVYSTLRMILAKRNGTFSLDTSRRTAFFAGEASYTIAETMLRVLMENSTGASIPSMPDKTISRLAELGTAGFRARNAIDPATGMTVQVARGLGPEQAGQYNIPNFQELAFRSASSEEIFQQSVDEINKLLPSGTSIKLSELEAFIQGGLTIPGVSPEDAVSIGTAAMEKINVDSIMEGILNLDPRNTIGVSSNRAAIIAGSQDMIQGMLADKTILQQFGTRAEQIGKVVNQRYSLGTIAPSNVVDLVKQVSGGNILIPLSEITGTPEQLAALRVAYDAIAKIKNRRDGTSITADTIHKFNIGDILEAGIAQAGKYVGWMRGAAIAAGKTEGELPGFDPVAYKERIKGAEDISQMHENIVQGMREFLSDATGTVSASDRMRVRRELEKLEGLSVDEFGKALSLKPDTPAYNRYAQTAIAKDIATNEQIRQRRMEVEARKNYQVNPRALGVSTYREETRKFLNLQEIKKHFGTIEDLNREAAKATAKGETPAMFITTGRMVAQKELSQKMAVALRAIRDNYPSRNILDVMDTLEAETVSMFGQSGVKLFDDLGAVGAEDEMMRIHALARRRRAMNAQTTDIKHFNYIQDLYRDHQGSAAADLSRVTVQQARDLVRYDRNIKAPLRRMNPELFDFMTAVSRGDSLKGRPIESEAAKEAVKEFRKRMEGQAIEEELAMLESAAPTSGIDPDDIKRLAGEIGEDADPGVVGRALGSSPYKRITESFNHGELGKLLESKNVRRSGIAAIALIGASFLYQRNKKKDLTESDVAGPPLLPGGSAYDDRPPTREMIIQSAQAQSQGYGMQYQVNTTGSMNDLNRLRGLFGDVVDGPINATMYNGMPTLGKDPYSDIASNF
...........................................................................................................................................................................................................................................................................................................................................................................................................................................................................................................................................................................................................................................................................................................................................................................HHHHHHHHHHHHH.....................................................................................................
>A0A6J5MED0_A
MTDRNTAMLAQWRTGFSISALARKYGLTQQRASQIINVQLGKLDPEEAARLLHEHPHQRPSLRGTRRIINANEAVRLWKQGFSAGEIAEKLSEGMETKFQRNSVAFIISQARKAGENLPRRSTRWPSAK
.................................................................................................................................
>A0A6J5MED4_A
MLEKEKVIFEDESYEVEMDSRDSEFIAAAYNSLGAIEMLDIGLMNEEQKDVISTIQYQAIAIISESINNIYNEIFDTTADSSNDLVM
.......................................................................................
>A0A6J5MED7_A
MIDLCVVNYNTRPLLQRLLDTLHDGVDSSNKNWKLYIADNESSDDTIDWIRENDSKYKIDRIFLNKNIGYSAACNQLAAYGDSDIVALLNSDVWFTNEDINAIQKIFDDNTDIHILGPKQRDEYGLIRHAGIVGSNTQPKHRGWNQADQKDELYKDRINCVTVSGSAYFVRRSVWDALTNDEEYRKMYPEAIGAFLPTPHYYEETWCSYFARHRGYNVVYDGSVSIGHSWHASSPKPGEGYSHADAQFKTSQSIFRKACDTIGIDRD
...........................................................................................................................................................................................................................................................................
>A0A6J5MED9_A
MPDNSERLPTIEENCRISLANSGQSLKPADTGAIAALLRVARLCDSLLDAGETKDLAPLLSRLHSIMDSLHMTPKSRADQTAPDPKDATDVKTLSEAYLRIVQTPGRDDAPERAKPRTPSKSTNGDGKRATT
....................................................................................................................................
>A0A6J5MEE0_A
MAANKPFANFDKLSKLARPSVLSPSNTPSQGGQKINPGFARQISLADRLKQSSLGTTKHLAQYFVTDVFTNIIKIKKPIEIPKESLVSINLPSEAKQQGGEAPRPILFVPIHGESDPRAVRYDLAEKQGVIRLPDAYDVSNITIIYPSNDIDKKLAQGTYYLNGQYFSVTQNEIPPVTLEQGTVEIKKIVTIKEQGGTDPEKAISVNDIERAQSIVTINGKARSQTSTMVPVPQVLQGDGVTPTLAAGENAFINDQSVDLRTVGYTSLGFGLRFLPIVVQGGEFPRYALSEANNATTQHSEGGLNPVNQANTPEVGFVTQDTRRAMISALLNNPFQVSELTSYDAVAPTQLPGTSDPRLGSNLDQYGKIGPNPNNDNLTFQNTEVYNSQARAQLAINILNPVQGIGGDQAAALIKLVMDDPSNGRAGEKSVDDYEKFFKSANQSPNNTVASVEVGGIENQPNPNIPITNALGSDANDPSAGIVSLIKSKVDFKEHRKGFNGSYKYYGDVTKYEQIVQAVNRSPRSNAARPRASIIIQEVSGGAKVDFPAFIKTLGDSVTAAFGDYKHIGQMDTFKVYQGATRQISLGFDAVALGKGNGDIGDSISAKDLQSKIDDLMRICTVGGASGQYIVGPIIRVTIANYIQDLVCACGSVKVDVPIADTSWDQETGLPHIYNITMDLTVLAMAGSKLLERSGRFY
..........................................................................................................................................................................................................................................................................................................................................................................................................................................................................................................................................................................................................................................................................................................................
>A0A6J5MEE2_A
MNTQLRLGNYYIDLSEDINIETSFNFSDIENPAEKGSAYSKTISIPSTQNNDEALGFLFDFGAQVTTFDPSVKVLAEVVTNGIPRFTGVGQLLAIRILNNIVSYELGIYGEAASLFRDIDSKDLTDLDFSGESPEWIAAIVTDAWARLEANDFTQPYTFPLVDLGQIPSVERDNNPASAFYTTDMFYPALSIRHIIDRIFLDAGYTYQCPFFEADSFNHLFIPYPSDALPKKSNADIYATQFYINSSSSYPASIPDIDDGGYLYPVYDDASAPTYFNGGSYDMPNNEYVAAIAGSYEFNYLMVIDGGLYDDDAAQFKIVLEVNAADADFQLHDITNLGSAGVSFTIQPDRYLSGKFTITLAAGDIVKFKIQDTTSPYGGWANLLSTQISGQTLENTISVGETFNLNSCLPVGVKQGDFLRSIFKDFNLLPETDKNNPKNIIIDTYDDFYSSGNLLNWDDKLDISKEITIEPSGALTKKRFIYSHARGGGYFDKLYSNSYSESYSNRDFTNSSDFASDAEEHKSILGAPVVVGYGNSSRLIPRFYDFENGNLKKIAAGLRFVYADYISYPVTAGFFVFNGDPLEKYPYAGHLDNPYNPTIDFNFGMPRELYYSNTPENPNLFNYTNNNTFNRLHRNRLNNIINPNAKLVRAYFLLDDIDINTFSFRNKVYFQGQRWLVQNINNIDNVNLQSTEVELLLDLPLGAFTPTTFAIVDGAGANLDGEWLPKISTPTATTNPE
.................................................................................................................................................................................................................................................................................................................................................................................................................................................................................................................................................................................................................................................................................................................................................................
>A0A6J5MEE3_A
MAIRYQSTIYSEKGRKVTIAIKDKNFSGVFGSFDVINLNVKYESDSIQGQERFTPIVGSSCDLSIIINSSGLVNLLTDIGLAIEGRFTLDLTAYESDDTTISYRWYGYIVTDLIEFEDLPLATTYEAKISAIDGLGWLKTLDYKSAVGPYLGQDTVVQHILNCLNQLDFVQDNLVANNLPVLHTVFNWHENTLTYSADNDFALKTAIQHRAFYHRDTKNNYIWQSCYDVLKKICQVFGARLIFSGSQYWLIQINEYTNTPTFHRYFKYSAYGVQSVGTFNLDFTITNIQTNLSGSDLMRLAGGRWTYYSALKNAVVRYNHNAKKNLMPGVVYNYITNTDPIIVRTDVLDSTIDIAKLSYTGILYQRSIWLTGGGFMPHIFVCAVKVASIIDYIPLMGFNVLQTWSLGSGWSILNGSLFATTVNGITQWTGDSVVANKYYYITIKVSLQSGTLRLRIGGVTKTITDSGDYEYKIYTINTDPFRLDSVSNPKFTGVVDALLVKKENKFLKRPVNFTNGFNYQLGAASWENSFYEWEFVTDIIQLDGTEIVNKTISFDTLAIPETGEYVWEMRLKEVRDEFGTDIKADYNIEFYLTNNYLEFMPDGTIQGQSDLLEFASDNDDKSSVVSNIDVYFGDGPSATTTGALRILNTSGIYEPSDGWKVGNTGSAKNISQLLVNEVIKGQLTPKKRMIDMPFQNLVVNKPFLPHKIIVYENNYYVFERGDLDLLTEITRGDFFKIEIDA
.....................................................................................................................................................................................................................................................................................................................................................................................................................................................................................................................................................................................................................................................................................................................................................................
>A0A6J5MEE8_A
MQTRVFLSGAIEDVHSNFKYSWRDEATALLDHRGFKAVNPMDYALEEEDCEPKEIVDKNLFLQKSCDIILVEYRLLYRAYIGTDFEMTWAHLNNQPVIVWAHQDLQHRIYLKFLATKLADTLEEAVEYISNTYPSNK
.........................................................................................................................................
>A0A6J5MEE9_A
MKARILKIVSELKELVREMDENGVSENSLDDVYDKLNQIEDEIYEDDTISDAYEENENY
...........................................................
>A0A6J5MEF1_A
MRIQSFPDINFKDHHLVGLVWPVESSRSGEKYKVEMTKLGLSCNCVAGSMRGKCKHAQHVHDLLVSDDVIKYEVA
...........................................................................
>A0A6J5MEF2_A
MQPITRYDEFVQYQFNKLIAEQQKTNELLQKLLDLNKPSEKGVESVERNTNDSNDKRKRR
............................................................
>A0A6J5MEF5_A
MKLSQFKSMLRELIREEVQTAVRTEIKKLNESKQSTPKPDKALQVNRRTTPLVTLDEPFTTVGGPLGDLLNETAQSMAGFGDESEEQINPDFPTIGSSATDMFVRDYSSVLKRSEELSNPNFRP
............................................................................................................................
>A0A6J5MEF7_A
MNIAELYQALGEPFPADQIKTRPGRGSTQLKWVPAAAVVARLNAVMPGMWEFEVEEAGEDAVRGVLTLHLPGDITRRYSQFGYANGAGSEEKRKEQSTDALRRCAAFGPGIGLDLYGGAVARPAAKVYAMKTEQVDPMELQGKLIAAVDELVNKYGDVDSASRVISALGKSGAKRAADLPLPVLIKWVERAQEKVAAARASGKVVA
..............................................................................................................................................................................................................
>A0A6J5MEF8_A
MKILHRYDQIQKDLFHLGMKINKKVGSNSKYRDAVCLPVLQGVTSFFTDISRNFTWDPIVDYVGASSYDGQNRQMVNAYKMPKPNLIQGKAVFIFDDILDSGNTMDFFVKTCFSLGATSVTPVVLLKRKDTPYVADPRADEALVMYEIADEWVWGYGMDDTHGRGRTLKHIVYDEPGSQA
....................................................................................................................................................................................
>A0A6J5MEF9_A
MKNKDIDYAGIDYKAFGKGVLSELETAGGSADETAVAKLQQQKAELDKQIAALGVKKAAIMKQIDALEKK
......................................................................
>A0A6J5MEG1_A
MTENQTEDKQEYPIEYQVFALSFKNPGSIAYFDAQLPDEIVGAIHGQSGIHEFYKAMLSYYHATKREIVDPIAFKSWLESETDIHSALGGSSGVDTMIGVILNLETSDHESISQLLKHKANKRKQLDILQELHLLLTQKGEKNTKDIARISEITGEIKNLENDLNFDPLDSVATAVDISKRAASLLEIPSFLPTQYKSLNRAMGYTDDGGFFRGAVHAIIAPSGKGKSTFAKCLINHWADTGHKVLYVNFEEAVPHWERVLMTQIIEKNVYAEAANWNEKEKSENLAKFKSKLDEWGDRFMVKHDPDTPYFEDLEKWFRSIMGHSELIPDVIVIDTIQSMFTKGGKGKPRWGEFEEMMVRLEKLARDMDCVLIITAQENSNRMKERREVVQQSDTGGSLSIQQKCAVTIFITEKKLISGDDSEDENIMQLQIPKNRITGSTYTYNSPLVKYIDQYKKYVEYEPITSESYSKIVNSDDIKELIESINIL
........................................................................................................................................................................................................................................................................................................................................................................................................................................................................................................
>A0A6J5MEG8_A
MSTTIEVVDTVTTVVEVDDTQATIEVTNTPAVVSSQVTGLQGATGATGATGPAGPTGATGATGATGATGAKGDTGATGPKGDTGATGATGAAGTNGTNGTNGTNGQGVPTGGTANQVLSKINSTDYNTQWTTPTLPGMVLVKKQVIGSAVSSVVITDAFSATYDSYKIFIDGGVGSGVAYLQLKLGAAATNYGGVLIHATFAGAASTPAASLTTSWTFTGNADTNAINYNLDITNPYLTKHTYVNATYVTASSGGTFIGRHSAATSFTDFTITPQSGTLTGGTIYVYGYVQ
...................................................................................................................................................................................................................................................................................................
>A0A6J5MEH0_A
MHNDYTYSTDQFNWCKELNTFFGDANNIWDIDLKYHYPFPSEDSDFIILNENTGGHRRFRLKSEDKETHYCVNTFDGSEGFVVFRSLLFESEDGIFCKIY
....................................................................................................
>A0A6J5MEH1_A
MAKKPVKAKLLKVPTQGRTGPPSPLTEEVAEYVCEELSSGIPLAQIARTLNVSYRVLYKWAKAHPLLGDEIELSRDLGADMIAIECLDISDGKKPLPGIPEGEQLGWAKNRIETRLKLLASWNSRYAPGFQVRHANAKGDGDAPSSAPIMSEILATLKARLEGTAAPLVIEASPDDIDGG
....................................................................................................................................................................................
>A0A6J5MEH3_A
MRNKQAIEDLAARVNQILDFLHNDIDSGKPHMTPEYAKQQLGQSLIYMESLRQYLDLEN
...........................................................
>A0A6J5MEH7_A
MSSRMVTNNQQAFTLGDAKFTGLDTYNAPNKLQEGFFQKLDNIQIYGNTLQPRNGWNTCWHSTTGSPNYALSQPIWETVALKDDGQQSKIVFTSNGKLYYWDTTLYGTSNNQPVEILDRTTAASFAFSNSENVRMVSFGQYIYGVAGGTQSLFRVRMNGNTVEGESIPVLVDVSPYSPIATANSIIVRSLSNTNKTAIDTTSFGSIPTVFVSVTVTLGTATISYVTPVSSRFIANQPVVFKTSTVTNITAGTTYYVVSTGLVSTGFQISASIGGTVITPTGGTGGTFVVQADGANVLNNGAIDSSAASGFGEWNYNTGDTQRITSGTKTVPAGGTVYQTFSTTAKNPDNFIQTRNGAAGYCLKIDQAQDYFAQDVDVRTVLVTKDETPLAFTGTNGSPTLTISGGHNLVVGQIIQFTVATAGLSIATNYYVKSITTTTLTVTTDSTLVSAATNLSANVVLGATYIIPQHNAGMYCLTFYAYNSDDLTNFVSQNNLDVTIQGYSKTGAAAFSSALEIAGAVLQTTVEIAAGQSSADWQKIQLLVDFRLFDKILTGIKVRVQAAFNRGGDSFVYLDDFAMHPINSRFQVSDTQDDPKGLVKINANQANPTFIVEAVPSNPFVDYVQNEYVKINITPTVEFTASINSAVITTTAPHGLNVGNIVFFTTTVGGTSTTTTYYVKGIATPTQFIVTTDQNLLGLAFVFSANVAVTTNYYQVTVDLRNVQSLSIASAFSDKINQSIPPFSLGIRNGNKMYFTGQCTYDKDNGFLTWGLFPIVSTVRTQVAAIYIKNDFDLNGFYNNEWVISFGDVVRQGSLTPDSKYTYTFSLWRPYLLPTTSSTPSWASVNFTVPISNTVLTTATPHYLGIGCALTFTGTVGGVSTSTTYYVKTVPSTTTFTITTDQSLIGAAFIFSAAVTSGANTFTPTAEIPSGNGFETVPAKISNEVVVTAAINSVTLSIPYTATQLKNGITGSAPIYKYCLVYRNNSRTGGTQPKLIGFVDLDTGSVYSTGSVWKGLTTSSSGVSTNLTITDQVEDSALFFDNGPGTLGYRLRTGKDQFPVGADVVSVFNMRLFVAKKNAIYASWALTPGNEYGIYTTLLPDVTDPEIAIKGTQFSISNTNDEEQIQAMSSVQGDGLMRDNSTTAVMVIMRERSTYLLTGDNPQNFASQGFLQQGTAGLLAKRGVTTVLNKLVWLTASGLMELQSTTLAPKSLALEGVLNINSQNFTVQNNNYISPSLYSKIVLASQDRRLFMLAPVATDTSTTANSRTYVFDSRNSGWFTWINPVGFTSIVVLEAADDSQELYAGGRDGKLYKLENWSDNVYASTGSVARISTPISWEISTRQYGQTFAEGAMYYSANKLHSLLLHLDNQATTEMFINWSLTSIKGYSTTGLYSWHPQTNEVVALRSISRTSDAQAFNINLTGSTSQPWRMFALHVTTTEGNTPRT
.....................................................................................................................................................................................................................................................................................................................................................................................................................................................................................................................................................................................................................................................................................................................................................................................................................................................................................................................................................................................................................................................................................................................................................................................................................................................................................................................................................................................................................................................................................................
>A0A6J5MEI0_A
MNNVIVFPKAKKGAPANSIDEILENVEMARREQIEMLIDDTLSFVFSRCYAEGFDLTEDRCVKTTALVVESLRAALYNTCRMTHSLHNVAEQLFVNEADAQAQTERIMESEEPDIA
....................................................................................................................
>A0A6J5MEI3_A
MRVVGGRGVPLLLTDYLRAGDYICSPLPDGTGELRLLKSD
........................................
>A0A6J5MEI8_A
MSGKTVAILAGFFVIGIALGKAKQTAFTNQIADSKLTTEQCLNRLSEFCIDDLASAKKEFFEFMEMGFSPEESFEIVSSKVVVL
....................................................................................
>A0A6J5MEJ2_A
MFLSKAGHSYNIILIGRESDISIHVQHEPSTLITLSLRSNVDDQSAHEKTMPPAEAVAVIYKLWNDGALFPSKMLIHLQNDVINHILNTTYGSEKKEEKE
....................................................................................................
>A0A6J5MEJ5_A
MSFEDSVEEFLESLEDKPVQDKANYESPLYKKWFRSKTQSGFISIRPWFQGMKFAVDIGKTSSDGKLESSTACFVDAVDFAAYLKSIVNGTAISNFPANDRAGTAHPESFVSYGGAIINNNPVSRIFKCQYWTSNDTVDTSAFIWKSGHFKARKSDSGAFIPDMKSPLSVDSIKVTRQEIVSISYLVDLCLQSHVSNNIDWYEV
............................................................................................................................................................................................................
>A0A6J5MEJ8_A
MKDEIKMVLRKQFQAGIDKHAMNIRVMMNNPMAIHEHTDFIGAIELELAQIAEYKDKLEAMEHI
................................................................
>A0A6J5MEK6_A
MKLCNIEITETLETFMSRLTIAQRMKLIAHVNERIAEMNACAGNSESYINRYTIPGGTLTIDVTHGDTINSFRIDYERETQYAELLHSLRMSRFNLESFYEKLERVSLDNREIALKNWNQITDEYSDARGMTIDGTIHGITDVIDLLRNLAIMLDNDADESIKRAAERREEMFIARIDTKIKRSESQ
...........................................................................................................................................................................................
>A0A6J5MEK9_A
MRGWILLVVVASLAFAGVVCEARSVVRERTVVRRPVVVLERPPVTTRVVVRGRR
SSSSSSSSSSSSSSSSSSSSSS................................
>A0A6J5MEL0_A
MTPEQGYSVISLLNDIKKLLEKQNQLLENQQATTGTKITVVGTSGTTSTKGLKSDEDFSL
............................................................
>A0A6J5MEL4_A
MIEHISLDKTDRKHSLSQVTVNDETVIVKWWYSTKNKVTEDEFNDFLVMKALFQLGEFEQARDVIANGAQGSLTVDENGVETDTRNQRQKWLDGLFS
.................................................................................................
>A0A6J5MEL6_A
MQIISDAKARACAYHLVDIIQTRAFALMDRDKRLSYARACDIAMDQIAKQPKG
.....................................................
>A0A6J5MEL7_A
MYSTELIRKFPEEPSQPIMFVVYNEQHVEDAKSLIGTLHGFDYLEKHVTVVPYSSRVGNTRDYSVYIDPTVFTYKNSWNN
................................................................................
>A0A6J5MEL8_A
MTDIQTLIDAAIKEREALIAKWLRDGGYRQLAMFIEREEHLK
..........................................
>A0A6J5MEL9_A
MWPWSRIQKLEQALYDEQRENRMLERRCEWLDNQFEKAKHDLKKAKGETK
..................................................
>A0A6J5MEM3_A
MTERDNKAYANLNAKIINLLFETDKSIAKVAEELSMTSAQLNKIITKLGLGWVKDHRRKMSKGQTVLTSIMQKLIPNETIINEYHLGERLKLDVYCPQYKLGAEFHGIQHFEYTERFFDTRDDFLEAQKRDLRKIQLCQEQGIALVVFRYDDKLTEESVYDRILTAIKSAGTEPIVKKRKSIKHNPTYQIAKKKNSEKKKALYKELKEKRKNDRKPN
.........................................................................................................................................................................................................................
>A0A6J5MEM6_A
MQKHLALVAFSIISTIHFTPSKAVALSTTTVASINTAASELQEQFPKIYIPSMHPELRAQIASKKAAKVRFWEAVSWCETHHDWQNGGYYAGGLGIAQSAWRGYGGWEFAKSPKNATKEEQIVVANRISFLGYQTKNTFMTFDDRLNNRPFFRPSTRTPSWGRNCVNWKTRRPLSERYVETPLKG
SSSSSSSSSSSSSSSSSSSSSSSS.................................................................................................................................................................
>A0A6J5MEM8_A
MLFIDYAFDLLPGGSIRFDKELKLTDIKASEGDEFVVKIIDGGIVFAKKGE
...................................................
>A0A6J5MEN1_A
MIREPHQIAALFDLDNIWHCSESVYVVRAARRKRDRTFQLTVHEDGWTFVRSNYIEGKGFNVVAMPEPFRLAVLPAVLLGDIPIMGYQAFYRHRLNTDAMS
.....................................................................................................
>A0A6J5MEN2_A
MENGSVGINRFRQIVLDIQLLFWDLPLWIMEDISWKCKHRLKRFIGDDYG
..................................................
>A0A6J5MEN4_A
MFKKIASKIKSVLFKAQKIDANSPVAKAQAKLIDQIADQAEAVAEIAAEAAENIVKDAKKEVAKAVKDASKATKKPSAKKPTQSTGAKKGRPKKTTK
.................................................................................................
>A0A6J5MEP1_1_A
MKLSSDQQKSFNDKSTSKLNKPVAYKPAGAATSSNLPSDFLISTPLPFGNYNGGLFTFPNDGVQLDIFNDQDFYYESITAATEYTIEGTDVIIDLEKELVKAGYESGDFRVRTRLLRNYLGSASTLKLLVQEISADRLELRVIPAQLAGDGTAEGTESADAANADLFRFFGEGFFNLDKQAVLSSLYVFLDNTTSIEVTDYIQDKYTVQSYPYSIIFKLQQALPLSVGIATTVWVSQETNPPVVENVVVYPTQKVNQFTKIKGPNFDVLRKKTLSTDTEYQSWDEILSSNARQLTQTVFSQSLVEGIQLNVDYTRFENFAKFGSVFERIKNFEYKVRLIENYQGVSASLAGSTASESFYVQTQLTTTLNKIDNIVGAFDGFEKYMYFESSSYVSNSFGESLDMAWPKSTSIKPYTLYGSNTTQVENWLSGILESASLYDNNNSYSLRRLVPEHIQQQDSQVVDSFISMLGHFFDVQYEYINQIPKVYDRQESLTEGFAKELVYHVAQGLGVDFSNGDNFQDLWSYTLGLDASGSYDNTLKLSGEDRTRETWKRIINNLPYLLKTKGTERGIRALINCYGIPSTILRIKEYGGPEVDLDRQSTYDHDRFYYALNIGSGSSQLSINWRDASSGRPETAKVPQSFEFRFRVDTKYSSGQVGSMRLAHLATTATSPYVHINTGRDTIGDFVELYLSGSTSSSRAYLPSSTANTNLFDGNWVNVLVDRSGYTNNTNQSTSSYGLFIGQKANYSETPIIASA
....................................................................................................................................................................................................................................................................................................................................................................................................................................................................................................................................................................................................................................................................................................................................................................................
>A0A6J5MEP1_2_A
SILLQSSDVADPSNWLTNATALQFGTGSILNGAVTASFSGSLQEVRLWGNANISQSTVFASPPTPTLLCVTGGLNLEQSPFYAHVISPTTIVGANYEDQSWTGATSSFADLVFRLPLGTDNKKINLNATSSLSGSQPNYNYATRSGSFFNYTSNTASYWIPVVETNYMPWPDISGNRAISNKVRLEQTINPSRELYRNKKTQLSLQDDQPVDSPRLGVYLSPVDEINKDIAEQFAGLSLDDYIGDYNEVYSNAYEQLAHIRQEYLKKNVIPHKTQNYVRLLQHFNGSLFSMIKQMVPYRANLQTGLVLEPHLLDRSKVKTVNRPVAEDEYLETLIDMPSVGEPTGTVSNITGSIESSEIDPIGVYYFIPSGSVGTNMVNISALQNEYNRIQVPAQGRRSARLNSTSSYEDVIFSKFSLEDTVELNVTSYGRDKIEGSQYEFFSWYKTGSIPYTGITTNVAGFAYLNSVGDDYSDPLALDATKSRPSEVFNPTEVPYNVYDFFNRTGSFDKDPADTTYTGSYFNTALGKFGFRFTTQVTGSSSATRWFQNSQTSGPLRFTTLANSTVTSSLTVPVFFFKDYPNAMYEISFDVKYLAQPGAPTNPTFYFKFGSTSSSYTQDVTLTPTQTSYTIITKADGPYLAIMLNTSQSSTSAATMDLDNLRVVPYIKTAVQDYQVGPLASIGQRNQKYDGCKLTAVDVNVDSPDTIDGGPVIEVITGPGANISVSPSNNQTPVQRGGGGITISNPGTTPRNTPLQR
.....................................................................................................................................................................................................................................................................................................................................................................................................................................................................................................................................................................................................................................................................................................................................................................................
>A0A6J5MEP3_A
MRTCRMDEQRCGTCHWCGGETRMMGAREGYTFASPHRIPTAEQMDAVYALTVDPKPPEQPASAPFALGYHAGMEYAARKLREALGVTL
........................................................................................
>A0A6J5MEP5_A
MARDFKTSFVFPTQAVSGTTAGVTTNLTQVFRTGFNTLTINTGGAVTTPITCNTSDFFYGDEQVADMYSITASDGTKGDGLYTAAAPLGIRLASISSSVAGLFTATAHGLVQGSTLVFTSVTGGAGVIKAYRPYTVQYVSVNTFYLTEQKSTNFLVTATVVSAGIAYATHPTFGLGPLSIIGQAGAQPEALPGQYVRPLYLRTVVQPNLIAATASAAVNLTNLTVSLYGSHVRGFNGTAGTIADLDTAGATSPYALVASRTYQQVFFDGFNGVPNTGAVFTIPVQTDYPFVRAVLSFGRTETAGGTFAATSTIGVGMSFVTGRENAQV
........................................................................................................................................................................................................................................................................................................................................
>A0A6J5MEP8_A
MAYGRKQNMNTQLAFAFGMLTMVAVSMLVVIVVGMVKVIRLARKVQHIQSELDRTVTHIYHKIEQDSAGLHGRVDNEVRSLVEEVHNMQRYIDSRFDKFENRIKSMPAKPIESAEPDMTALDTVIEKTKNKKQLLKD
............hhhhhhhhhhhhhhhhhhhhhhh......................................................................................................
>A0A6J5MEQ0_A
DDEDIPWSLLITVMAVLLCFFIVMPIIGYMLYDLHFATQAAVHEVKKMRQLRREILEERMYKQ
......hhhhhhhhhhhhhhhhhhhhhhhhhh...............................
>A0A6J5MEQ1_A
MSKYIQNVASLKKEEPAKRKKAAKKTATKKESKDK
...................................
>A0A6J5MEQ5_A
MEMGPEATPEDEAAMQAANIARIESLGVTLAHKRQKAIDARVSSGIDQRWYEDVEAYEGRDSLTRTYAGLRETVQGYVTSVTKTQPQSTLVVNVTRSKVNAGAARLIDIALPTDDRNWNLRHSTNPELVAKMAGKDVDGLTQNGAPVMVTENGQQRQATTADLAKLDDDNAKKAAEAMRDEIDDQLDISNDGAGFEGVVRAVMFDESQLGVGVAKGPVVSSRTKNVWMPITDGQKTVHVMQRVQDLKPGSSRVNPWDIYPHPDCGENPKKFPIWERIPGVTAADIRGYVDIPGYLKDQIVKVLTEGPKKPDQPANKPGENASVSEDTVYEAWEYHGDLDRDDLIAAGCECSENDLFNTYSATVIMINNTVIKADIEMLDTGEMPYDFFVTEKCSGAWAGYGVSFLARSAQKAITAGWRAMLNHAGWFGGPQIVVNRKEVVPADGKWELRGPKMYWYTGSDPSADMGKMFAVHQISSNQGEFANIIKMGMEFLDSETALPQLVQGEMGKAPDVLGITNSLLNASNVLTRRKLKCFDDQFTIPHIGRYVDWNMQYNENPEIKGDFEVLARASGALMDTEIQNNSANDLMAIALNPQLAHGMKKWDAVRRVVRARRFDPDDFVKSDAEIDAAEKKMQEAGAPPDPRVQVAQIRAEADAKIEAQRLQFEQQDNERERQNKQVIAAINERMNSTQLSSAERQNLEKIRATLGGDAIKLRAQAAMQQQEHAAQLLKPPVEPKGRAPNGRAFTQ
...........................................................................................................................................................................................................................................................................................................................................................................................................................................................................................................................................................................................................................................................................................................................................................................
>A0A6J5MEQ7_A
MDSQGYAIVLDHTGQFVLKYYQDVNIESMFAVVTMSYNYDDIMRSLLRHREMYGMGKEYWIS
..............................................................
>A0A6J5MER3_A
MSKKEELYKALLEQVKELCTFYWESDDPRSNPLSFEIGAVEAIMYLIQDEERKEKDFSTSKTKGKK
..................................................................
>A0A6J5MER4_A
VVDNPVTRFIRGNIGDPIDNYFRVAHYLDVYEKTGSVKLAAESVRKYLFNYSELTVSDRVMKVALPFWNWSKNNIPLQLHKLLTTPRYAGTYAKLREESQGEVANDPNAPDWLKSEYFRMGENAFYNPRAPVQDLATIGDLGKILGMQSPFFKAPQELALNKQYFNQKPIDYEYGKTGNYDNTELAKYFLRQTGATSRGLSAYEALQNEEDNKTILDNIRDMLIGKTVQLKEK
............HHHHHHHHHH...................................................................................................................................................................................................................
>A0A6J5MER5_A
MSKKSKISPEGFTDWMDGYCEAFEDLSDGAWQSACMTGVEDYNKEHRTRIDPHEGWLYWLTKGESAK
...................................................................
>A0A6J5MER9_A
MADKKTNFWGDIASKAAGAAAGPLGELGVSLLASNLIKPNKNPMYAQQQADYNKKRRLMNYYDSYLNDQQGMYNKYNPVYQKTTDMAIEAANKPLTSTDMFKGLGPVNDIMNDQNAQANAAGVQTANNAGLYGGARTGLMNTVNNSGKNAIAKSLSDFQGNYEAGAPQRAAAAQGMAAGAYGNAAQGMLGAVGGMNAGYSELSNMAQGLGQQRQGMLDEATSKQTALMGMLGDMFANKNQQQMFNKQLSQQEAANQQMIKMFAQQGITQQPAQSGYRPQSTLGFGGYNPSQFNVPGYNNNQFVFGDRYTRPK
.........................HHHHHHHHHHH.............................................................................................................................................................................................hhhhhhhhh..............................................................................
>A0A6J5MES0_A
MKAQQLRKLIREEVQSILREEFDYTHVKPFKGEVQKMVSQLTTLNAKIEENGPLSEEIQDAIDSLNELFSKLR
.........................................................................
>A0A6J5MES4_A
MIKSIARYITERFKDRKEHAKRLRQAYQSIPKEIWDLIISDLMVYAEFHKPCWDSKFTPFIEGKRATVLKLLANFEMTEQDFLNKLGETNNERPDTRS
..................................................................................................
>A0A6J5MES8_A
MKIAYIAIEAIVRSASVGLFQIVRFLDWAQAYQISNVICDISGALEMRADTIYHDHLAR
...........................................................
>A0A6J5MET3_A
MKKTNRINAEIMLTCRMEKVLFDKLTKHAKKANMTRSEYVRMGMLYVLDTDKRLAENK
..........................................................
>A0A6J5MET5_A
MGWVNIDIDIDDVLSGMSRRELQSLVDDLYEDGYAPTKLEKQAEATDDFSQACQKLIGQGWRMTREEEEFIINLSKRF
..............................................................................
>A0A6J5MET8_A
MPGISEEILPAGSQTINITTDYGVQEVANVSLNSLANGGSSTSLVYDNISGATNAKVVLIIQKVTPTGTPNIRIDNGTSYYQLTVDTTASAKRVEFNDIPASFLASFTIINNLGVAFPVSGNTCTIYPV
.................................................................................................................................
>A0A6J5MET9_A
MDAGTAKDFIDDLMQQVNHLTAQVEFWRLTALRAMENTDKALAVIELHKALKTELEKANQ
............................................................
>A0A6J5MEU3_A
MSEDFEINGLTWVDKTNYARGESPQNKPSNIFGVYINGELLQIIYGHRNYPDKWIFNFLALNILNKPLKAQTKEEAAKEAIEICLKTIQELKKGFEVK
..................................................................................................
>A0A6J5MEV1_A
MQLTFRFLLLAIHLALIAIGLNYLGEIMSRPYDILIVLLGGVIYSLVIIAFILHIKNFLFFIKTKQ
...HHHHHHHHHHHHHHHHHHHHHH........hhhhhhhhhhhhhhhhhhhhhhhhh........
>A0A6J5MEV4_A
MKVKAITDGFYGGARRRAGAVFEVPAGTTGHWLEVVADDTPVERPKARAKKQEPIALSELQADQPVSEREVI
........................................................................
>A0A6J5MEV6_A
MKRYHITVLGYYRNSDTTMQTSIDCDGMNYSSAGCYEFWMKIDNGHEIVACYPIRQTIITSIESL
.................................................................
>A0A6J5MEV7_A
MSKPRWTPERDDLLRRLRASDMRRQDMVVAINEGYDAKVNAEQMSDRARTIGAARPERIASKHDHSKATPIYRTDDAYRAMSMRFAQALRDAGIRYQGIVEKTPPRMGIMSGRDPRTEMMIAARSQMARQNRLATGEW
..........................................................................................................................................
>A0A6J5MEV8_A
MEIPKATAADRDYMRQRAGESYFCRVVSKTHAALIEIPKARQGKVRGLTAAEHHGKTFFIGGAHE
.................................................................
>A0A6J5MEV9_A
MYTKQFNEGYKKHNTNERPIYLTFAASKMSNAVKPNTVVEFTDFMGRVHKVAVRNRTEMQKAMTFFAVLKKESARINEILADYPVRMGRIEKRFIPQVKRELKAIGLSTKAIEIVLM
.....................................................................................................................
>A0A6J5MEW1_A
MALFGSSRDISFMKKINNELIDNVIQQEVDVYALSLANTESNLYGEASSGKTYYRPVRVTCLLERGDQAYVADDQFGSDVTQIMTFRFLKPKLRELNLVPKAGDIVEVRGLYYELDQVNENQFILGKDNDYGKNVGPEFGESLSEICIGHYARVTRLQIEKARP
....................................................................................................................................................................
>A0A6J5MEW2_A
MKKAAKKAAKKPMKKSGSDMEMTAAQKKLPPFIQAAIAKKKKKK
............................................
>A0A6J5MEW4_A
MKKPPIRAITVETEGEFRKIKQLFPSVDPIRYNDYVELRLPLGVYVDIKDRACNVVRLKTK
.............................................................
>A0A6J5MEW5_A
MTDEERKAKRAAYMVQWKANLSRFQKEKRRKQMNEYRKKARENWTLEYLEKVRERSRIYYAKNKEKLLANMAIYRENKKKESC
...................................................................................
>A0A6J5MEW9_A
MVKVEIKKNGKVIKSFLCKKSDLQKTFNKAHDMAGGLWNGTDKFTVNIVK
..................................................
>A0A6J5MEX0_A
MGQYYAIVNVKKREYLNPHMFNDGVKLMEFGMSGGGTMTALAVLLADGNGRGGGDLSSNNPIVGSWAGDPIVVAGDYADAGKFLPADKSDQNLYSVCQQEGVDISAKVLDALMEDRWFREDFIKSWPEYKSESTDDYYAEVNTVVNKWKAIDNPTTASVPASNHHSVIGSKGDKYDVVDLNDGSGVWACTCPAYTYSKVPGTDCKHITEVKQKLVI
........................................................................................................................................................................................................................
>A0A6J5MEX3_A
MIDINKKYRTRIGAEVRIYSVDSNNLDTVHGAHLHKGQWMVASWGMNGARCEYEETSMDLIEVKPRIKQTVWLAVYPLDDVWLVSGDCTAVEKGCLACVKVEIDVEEGHGL
...............................................................................................................
>A0A6J5MEY2_A
MIEMMVVMFLIPPVAAMWAMMACLIVIAYQTYIKGGSE
..hhhhhhhhhhhhhhhhhhhhhhhhh...........
>A0A6J5MEY3_A
MAGLTDTTTGLTNGTGLYWHVGLDGGAGLNNDSAATVTNGILLEDNTSFLLLEDNTSILLLES
...............................................................
>A0A6J5MEY4_A
MTEQSYTPDAGNGSGSYTPTSDSGSSYNAAPTNVSGSGANPQSVSSSSQMGTDGLTPEARQVLDQYRNQSFQKITELGQSNAELRRQLQSFEQQQNQRNLALAQALGFAQQEQPTHLIDELINNPKRLDEIIEAKMQERISPLQQQLESAQATEFIQNQEVERQAIKQNLSNYFTSDMLTKVMDITQYLDPRIIQANNQLQDPNSMLTPNERRQMAHQVQIALKNSLEAAGGLEALVDRNIGKMVRGDFGAIMQSAARSMQQQQMQFGRAGSFNSMAGGAPSASGGVGVQFNSESVYR
..........................................................................................................................................................................................................................................................................................................
>A0A6J5MEY7_A
MKKKSCGHGKNHEKMEGKKERMMEYGKKAIKKSLKKKK
......................................
>A0A6J5MEY9_A
MFNEIAKRIEKVNNQRMYMAILVSNVMKNSEIDFSIRCGMAAVVLDMLENDMIPEDTELSKMLTESVNTVAVEAEKLGHLDFLKRLNTIRIETKEYIDRVYTGDQILNGIDFGDLNLN
......................................................................................................................
>A0A6J5MEZ0_A
MQTEIEKMREAKANYLAMELAALEQAIKLMDGSSGLTIPVQERLRRCEKLIAGLLAARKNELTDVLREYLQAHPQPAKPELNPEAEFRA
.........................................................................................
>A0A6J5MEZ1_A
MHELRYSIATDKAELAEILALLDQYKVDVEVTTRSVKDEFGVTPIFSWQESLSV
......................................................
>A0A6J5MEZ2_A
MTIAQQLKVKDFPFEINDSKGKQIYHEDSSGYWLKREYDAKGNQIYYENSRGYWSKREYNAKGKQIYHEDSNGHIIDNRPKSVELTMDEIAAKFGIPVSQLKIKK
.........................................................................................................
>A0A6J5MEZ3_A
MSSQRHKMEREISVGHYTPEGEVAPVNFGINLQPIVAEVPSEVPADEAVEAPVAEVPSE
...........................................................
>A0A6J5MEZ4_A
MLFLKNNTPYIGKLKLRFQKYPEYSSSNSILNAVYLNLGFTKLVSRMYPTKSLNGWVIDERKLAKICNYTGGTIKNYEWWEVRGTKGVFKTTQKPKNKKDIVYHGVLNNSFMYGDTYLGNVRTGWWYYKNQLVVCDSNPKGVAIKLKRRIFNIQSPNILPENIEGVYGFSHRGGCLFRIGDRIFDASERPFVKDYTPKQWKEWHDKYRRKLKTADPFDKKWVCQYGVAGFIPFNMRGKKTIQTWDDAILAAKNLAMHLS
...................................................................................................................................................................................................................................................................
>A0A6J5MEZ6_A
MAGPYSKLKRAQGPDYGTRLDNTPKERGFLGEVRLPDNRSVMTEVSIGMPGTNETYRPALTKGIHPADLNYIRETGKVPEDVYATSQRSAEKRIAEGKSPFWNKLQDESTKTTEAMRQDELKRRELLKGKK
...................................................................................................................................
>A0A6J5MF01_A
MAKQSYLNLVIEILDITNNVEGAGLANEIDVVLNKYTNYLNTTPLPASVATWLDNLIDLMNNVEGAELERELAELKSPVKASV
...................................................................................
>A0A6J5MF02_A
MRRTRQIHCHKLVADTAKGMAAAMYEELAKNNGWYALNPNQSVFVEKAYGSLIEQARQILANMLSSKTVEEQQKEIIFDALLKDKSLQQGRGARNRVIDLH
.....................................................................................................
>A0A6J5MF04_A
MALASFKGSIWSAAIQASLDNTLVAGALVNTSYAGEIGRNKSVVVNKIGALSAVAYDGTTPLSAAALTSTSQSIVVDQAQAVAFKLDDADAAQISAPVLAEATAKAGRTLAQTIDAYLINEMWTDAGADLGEKTISSTYSAYDLLSDLAVELDGANTPADGRFVIVSPAFAALLSRDARLNRATVAGDDVARTGNVGEAAGFRVYKTNQASAGAVLAGHSVSTAFINQVTVTEAVRAADFFADVVRTMALYGAKVIEPGALAKATWIVD
.............................................................................................................................................................................................................................................................................
>A0A6J5MF05_A
MAIKTTYDNEFEKQLEAAGYKWFEDNWKNSLRGFQKRFRDERGTKYFITGYHWNFGLAYPDMTDYRDQYSFDVQFTIDAGGKSQTIDLRYSADMLPNQWRPVTTLKEVEEFYEKAWKDFGAEYYELNEYT
..................................................................................................................................
>A0A6J5MF12_A
MSDYTFFGLLFMGIGLGGFTISTIRLMRMHMQDAKGDTPLSKNLNKKVHTDQKGGQ
...hhhhhhhhhhhhhhhhhhhhh................................
>A0A6J5MF13_A
MDGFTGTGPEPEPPESAKQAVLAMLKFISGKQSVNAEDTAVICLLVIVAIATGQVPHCKWEEDQS
.................................................................
>A0A6J5MF15_A
MAQQQAGSVIFAHMQFPEYQFREFPKWVTASNGERVLVQNAEEEESVCEVAGPSSEQEDEEGTNRGRRGTGRKQQGRRQQRPLETEEE
........................................................................................
>A0A6J5MF23_A
MSDWFSNLFSGGADALSGADLQDIVHTVGVDQGVSSAVGGGFDGSTDWWSGISNALGGTSGLTRLAGGVIGAGGNILASNQAQAGVNQAAAIQAAALAAAGMAAGEANKEARDIMLARSDRGLGEIDAGMNRYRETVDPLLTQKPVVIPQYRGMTPQQTIGLEDLRRSGMASLAASGMRGAGRAGIGTLMDQERRYRADVAAGNDTDTRGELRRTQTNANTARQGLASAELQTGGAKANANMMVGNNLASLITGGGQSAGSLPAQTGQSAADAARTTGAIGANATTSTANVLGGTLGQLGALFADQQRKEQQQNTGWGNI
............................................................hhhhhhhhhhhhhhhhh.....................................................................................................................................................................hhhhhhhhhhhhhhhhhhh.........................HHHHHHHHHHHHHHHHH.................
>A0A6J5MF25_A
MGHYVYYLPSVEELVEICNSMGIAAFAKRYIKTEGLVGDIDSIEFVNQKIREYALTLKSN
............................................................
>A0A6J5MF31_A
MAAVKTQRGGPRKDPEFKPTTCAGCEGALTALKDAWRVKSIFWVAEKRRSRFAWFHRACVK
.............................................................
>A0A6J5MF33_A
MSIHQQSDDKFLDNLETEFVFDIKKYGPHSYPRWLEIEKEKRAIIAEPEYYISGISLTFLKPDGKEHTYKYYPFRKKKLTFEDFARVVRSCEDRYLIEIPKASFLTEMVESTNNHKALEEIQIRYKNYVKTKEH
......................................................................................................................................
>A0A6J5MF35_A
MAFITNLTKQAKPIETKVDDSLRLSLQEIEFLLQTLKSTTIVGDQVEMFYIMVMKLQEQYIQLQQEVTK
.....................................................................
>A0A6J5MF41_A
MKKFEVVIPEKRIEVVRVTYYIDAESEEQVKELIEDYEFMDKAEYVETKESQWGFDVEDVEYDKAEIKEVV
.......................................................................
>A0A6J5MF43_A
MKDKMREPNLDPNSCTDINLVGFKYLKFAPIYDKEKWVERQMTDKTIVNDIIFHAEGPYNWLREKFCWDGKTFDEREKERYNYCKMFLERKWDELFKEESEKGRNEKAEWVKEQMSDPRHVAVLVQTCYQENAFARKLPEIDEEDLCRRFLSRAYDKIKPNI
..................................................................................................................................................................
>A0A6J5MF44_A
MAKGKMPSFMMAKFEKGTADKKADMKDMKGMAKKGMAKKPDMGMGYMKGGKVKGGKSC
..........................................................
>A0A6J5MF45_A
MRRLLPLVGAFYALLAAHPASAEATGRVFTCSESSSSSWQMTQPQEHADANLWPRWSDCLAWRNGDPGPSFVWSYGLPNATTTTEAATTTTEATTTTTEAPPTTTTTEPPPPSTDPQTTTTTSTQPPPSTTTSTTTTTSEAPIQTVPVSASTSPAKNTESTSEPIATPSTDMTTTSSTTSTSIPQITLTPETVPATPGSPQKGGGLAPGASNALAPGVTPEAQRAIVAASLGLITSSATSARRRR
SSSSSSSSSSSSSSSSSSSSSSS..............................................................................................................................................................................................................................
>A0A6J5MF46_A
MSSNFNQEELNALISDALDDSVKPIDRTYGQLGFMESNVIESIFNAFEDRIGHTDLVNIIRDSRISSLSVQSDLKITDLHTITHNCRKCQASGLATNPQLPKWNVNNPDVVFIIDSPALDQQASALFVSALKASGFSSDKVCLTYLMRCPVKSTTFDQTYVDNCSNFLHQEIQLMNPKLVCPIGTNALASLFGPDSKIKDYKGKISWLGSWPILPLYSLLYILKAGSTAEDSFKADMLQAYQFCYKKGS
.........................................................................................................................................................................................................................................................
>A0A6J5MF47_A
MKNKPQESNYGTFEWSEDDMREFAKHIEAPPLPSEELQKAVSEYIKRERFKSKKK
.......................................................
>A0A6J5MF48_A
MSNVTQITIGNADYNAIVEDQRNIVEILQQEPNTVVVTVPGVSSLSARTNVSYGEGAPWTIEVEI
.................................................................
>A0A6J5MF53_A
MTQLTPHFTLAEMTVSPTAKRLGIPNTPTPEHIENMRYCCEKILEPVRAKFGPVQVNSSYRAPAVNKAVGGSKTSQHVNGQAIDFEVPGVDNKKVADWVADNLEFDQVILEFYTAGDKNSGWVHASIKKEGGNRKMRMIATKSKAGGTKYTTVADFDPSTTREAGAPQVTGQAAPKQSAPKAAPKAAPAVAGLGPLAALQAKCGVTADGKWGPGTYKAARDFFKLTNNQAAHFFGQCAHESGNFKVFSENLNYSADGLNKIFPKYFVRAGRNAAPYARKPEKIANVVYSSRMGNGNEASGDGWKFRGRGPIQLTGRSNYQAFADHIGRPDVMTNPDIVAGELAFESALFFFQKNGLFAIADKGVTDAVITQITKRVNGGTHGLDDRLKKTKQYANWG
.............................................................................................................................................................................................................................................................................................................................................................................................................
>A0A6J5MF54_A
MIIDCCTFLNELDMLEARLEYLNDHVDYFVVVESNYTFNGNEKPYHIQNNMERFEKYGDRFIYLPLQVSTAGYDFTKLEERNQWAMERQQRNAMAQPLDRFASDDIVIFGDVDEIPNRNAIQEAAAAVRNGERVVAFEQDFFYFNFDQLNANKWPGTLISTVGQVRAFTPELFRANRYTYPRIGGGGWHLSYWGSPYQI
.......................................................................................................................................................................................................
>A0A6J5MF55_A
MKTREKMIQELIDDDMNGVASMSMGENDDLIRDMLLEGRKGYNNYTDEELQEEYKRYLDMQNEDEEDEDE
......................................................................
>A0A6J5MF58_A
MAFSLASGRSLGIGASASAAIDLALTLYPGVGADWCEMLEYADGARAGRAYALRLDLPTCRVDSGTVTVWRGERGALALGLPAKKCPGGLVQPGQV
................................................................................................
>A0A6J5MF59_1_A
MLGKSIKTLFYAGAITQNTSYINNFVPSYSDYNILRRGMTVSALTGSTGAVGSGAKIIDITTDGRILLDKVHTTSGTLWFTVSDTDNKNIFTDTTQPTYLKAKVICEWNANDFSEPYFTGTGTGSAKLLTKTYSGGASAGTWQIKDSTRWTGVVWSTGKLNTANNKAPLTLTTEKPAYITQYILTSADQGSDGIYKNAFRFQTWLKSTLGSETVNVKIIGYKTDGSTTGDLYASHSYEINDSVETFIELDCFGSNPSAVYNTAKLEISIYRDPKVIETTIIEGGSPTSDTRSIEFTIDEPQLYVISHHEAESKDLFPVKSVFLPNRPGDSFCGEHQYSGLGNGLNEYYGSIGYDQNIAPGGNPNGIGGAKPNKSVSPARALFSAGTVNNYNNHERPYFPAKDSNYKYYVTPTATKSGETQNYSNAKVVSVRYKTPFNMNKLVIKANVSENTISNDYTIEYLNSGGTWTEFTYSSYVSDGTYLSKAAVIFKQRSSNIATLTTSSAHGFIVGNSISISLDDTSFNPVSPATTVTVISVPTSTTFTYSNSGANVSSTSTTGYAGGSMPSFNSKGILTLYYEDNKLKEPAAIGWSTGLTYMNYNAPSPFTTYPSIDDAGTSFTGSQPISIYGLRVTFNTIDATGSVGSSTSADSKELHLVEISPRLCVELSQLVDSVNITKELSNDNSISPIGISTSNTGTVTFTNIQRIFFATLLKNLTGQNCKFYVSYETDFTTSSLSSKSAVVSLKARSAAIATITTSSPHGFIVGEIVTVTLNDTTFDKIATVVSVPTSTTFTYSNDGDVVASIESTGTVRSSYPVSLAASYRDAPQRMPGFVMTT
....................................................................................................................................................................................................................................................................................................................................................................................................................................................................................................................................................................................................................................................................................................................................................................................................................................................................
>A0A6J5MF59_2_A
NSWTADTDKSTATLYDSMKYLSTLKAPNFLIKNQTPNNIASYLLDSVGFTDYSYNELSTLKVSALKSSISPTIKMFWTDSSKTILETLQSLFLPYQIAMYVDEFGALRFKSLDTIKALSLASTDLDINSSQIFSYSQTKDYSPKNLTLKYSVPKYAEVTNAGQAASGYRNIISDIWSPPADSIIGYLQLKNDIAENSDTLEYIYNAYTSAIASASGYLLVDEEIIEFDGRLYEFKIHYLDSSTQKVVSIKKIIKSNSDINTYISELYIDSNYNSDTKQVQNIEVKDLNLLCNLKRGMFGTKAKQHFASGSTNNIIAKDYSGTNTNIIVPINIESYNQNGVRIPVDLLYSNHPEYKTYAFLSDATDEKTLVYSASFTPRSYMDTELDLNFKNAIRSKTVENYSNGIFTYGIIINSDTTGANFAEGLCVEFQIDYTNKINKIDQRISIYDSATPGTKWTQLIGRSNSTADAAFNQYLNTETENNVVVILKTGIANLVDSMVLLINGKSFQFGQNTDYSDKNKITDFSFTANNSTKSIKLNGIDLSSMAIILESNKFFGVYTNRYQNMNINNLSTMKILNYSPILPTKEFVNIISDIDQNGLLGTKNKIYADAVLNKKFVSSNKNILINSYSGAGVAREIIPYNITYSSSPIDSPQLVKNDINTIKIMTKDEFLEQIPSIAVTSSDIIADNYQASFAVINSWDSFVPLNGTQGQTSIIKLKGKVVSPDNKQDISIEFDGRSGNQDAVLDTSWVQSEEDGYTILRSMASMAKMKDLSLDMSIRFNPAIQLCDIINVTIKDNNGDASKDIEPGKKIATKISHTIGLNEGKTDITLRGIPNL
....................................................................................................................................................................................................................................................................................................................................................................................................................................................................................................................................................................................................................................................................................................................................................................................................................................................................
>A0A6J5MF63_A
MNNKSNRGLLIEQEVTKYVQQNMFNTIVELKKSLEESLNLNLKFNTEVSDIRNENGFISGQVNFKNENNIDSVIDFTIMNNKVEVYE
.......................................................................................
>A0A6J5MF64_A
MMQIDRLLHEITDTGLCITSFYDEPEVYSAEEWECQYSLPPGAFR
.............................................
>A0A6J5MF65_A
MKNTILGLMAATLLATPVLANDELVGLTASEQNQIAATQVSKPATGSWRTVLFTRMDSDANSLLSVIELEQTGCRVNKKLFAYANADRDAGLSKGEFFKNRELFKRCK
SSSSSSSSSSSSSSSSSSSSS.......................................................................................
>A0A6J5MF71_A
MQTKVTATAKVTKEPDNAAFLAMIEESASTALLPIAERMVTAARSNLRNANRPDTGTLGTNIEAVKADGGYDVWALASYALYVELGREPGRKAPPVDVMRAWVKNRLGLSGDEADSAAYLIGKAISEGGIPATHFMRDAGQSVPFEDIRRAVEEALK
.............................................................................................................................................................
>A0A6J5MF74_A
MELPNSTVAKVTAEQSQVMLPKTLNEDVVALLNGALAEEYGAHYFYRGAANWC
.....................................................
>A0A6J5MF75_A
MMDLYIQIRDGQPHEHPIMGGNFREAFPAIDTGNLPPEFARFDRIPAPEIGPFDVLEGPVYEWDSGIVKDVWTIRPMTDEEKAAKIAEYQSRTPEGWTFDPETLTYIPPEAPPT
..................................................................................................................
>A0A6J5MF76_A
MQITKVEIHLSNFMYIAGSVNRDRKLRFNLTVIMYCESGEPLGITLEGCIAYINANDRLTWHPPAAKSGGHTYQNVKFFKRLHGLVVTQLAETKYAKQLKRNLLAFFEKTPGEVDPELLNEPDEVVKEL
.................................................................................................................................
>A0A6J5MF78_A
MPTTGIINGSLLRLYVGDVAVAYSTSDTLDLTRAMREIAHKDNTSAWVEVAPGQKSATFSTELLFADVGDTSANIKFNTLFDSWNNGSAIVCTYTTDVLGDSIYTFTAFIESLSLNSANQENVTASASLRINGAVTKVTNSVLAAPTNLVATALVTGQRIQLNWNAPSQVGFPALTNYNIQYRLTSGTVNDYQTFAGTFTSQQFTTGIGELTAATSYTFRVAAINSAGTSQFSNEAVQTTGA
..................................................................................................................................................................................................................................................
>A0A6J5MF86_A
MSQPKMGYETLVSETFTSAQIKRIREQDAIDQRQKAEAREAAAKAAKRQ
.................................................
>A0A6J5MF88_A
MLYWEVYEDRTHDLIGFVKTRTYEEAQDEAFKRYKRPVTLIYHDPLNKEATNVCKRV
.........................................................
>A0A6J5MF91_A
MMVERETVTIKITPEKLEQYDRQLGKLRSWLTGWSDAGKMGPPGSEVLWQLQSMLRNKEAK
.............................................................
>A0A6J5MF92_A
MQQSYFINPKKGIYYTQKAYHDDNIHIVDVYVVDFDEPDIEKQFQHFLKYVRKDGADEKMQQLKSEFKALRELF
..........................................................................
>A0A6J5MF97_A
MDIRVFDLPTRYDDPYTIERRLRELEERARHGVELDEVEINWMDTANTWLIAEWSKV
.........................................................
>A0A6J5MF98_A
EFGTNMGIGSSNESLTGAAMPMDTESVKKRQATFGNMTTTAPQKSVARPTAKTTAKSLEQQLNEELQDFYKRNKL
...........................................................................
>A0A6J5MFA0_A
MNELYSEEQLARFKELVISDIKGESDQEIKNYLNTYLYIWLYTLQSLRRDVELQISCQNAKLKMDLANLESDDQSDADELRAAHYRWKMSVLKFLKNIESKTLYVKMIIQTNNNNKKTLEQ
.........................................................................................................................
>A0A6J5MFB0_A
MSLLSFFQTPPITSFEQLELEKGKIQLTIMKMAATILGAIMLAVVFIFLIGMFMPNHLIDNNEIFKIIGPAFSTIVGAFVGAFATMMGMKVTELDTNVKTQELGKTDHKQLAEAHKINAEAESIETDNEIKMMAAVDKYRDSDDDFGPF
..............................HHHHHHHHHHHHHHHHHHHHHHH..........hhhhhhhhhhhhhhhhhhhhhh................................................................
>A0A6J5MFB1_A
MSKSATAKFFINELRYDKAERKDIIAALVEELSITKANAAAYIYNFDKKAR
...................................................
>A0A6J5MFB8_A
GVGYVSAAAFFEKEAEAELEHAGKLQKYLVDWNAQPALPRVSFNGEFAHLIDVVNKAYSIEYGLGDKYNEMSAKLFASHLPTFDFLTEFRTIQVQSIAEYSDLLNAAQLIDTNSKLDLLHYEERYFQG
................................................................................................................................
>A0A6J5MFC0_A
MTNTVFQKLLESPHFQDAMPRMYRNFKSTMVFSDSNKNFVEFSNSFHEYTSHQTRSWPVELRTQAGQDSIYKEPVNHQHSISGSNLAIPFNVNEFKLSQEDYYSIYSSIFYTEPPAESENDLLIPGLRYLSNNYLIFEMPPTHKVINYKEAYREDDSSREKEFFIPIPWQVYIAVFDPDTMRLLSVQMYFSNSPLTSFNQNIYLPPILNFYSSGMLCRPFFETIEDIEKYPKNITGVFASAYDWIWNSGYNFDIVEPISEFICSPRFKGFLDLIPDTPDNQFIKHTLRSVVGPNNHLGPTYVHHFFRLWQQLDLFQVTNLQWTPFCVEADFFGSSSTVYDEQIFNDFLNNNSFVLTEYYDDESDPDDGYITEEDALNHSEYRAAIRAKVAMHDTTLLDALKVSERFMVLNKIVTQNFSNSSSFRSFINKIFSKISSFV
......................................................................................................................................................................................................................................................................................................................................................................................................................................................
>A0A6J5MFC2_A
YKIDNFSHQEVNLPQFNNIDNIANSILERKDLFNRPEEAWLQSDRNTLDPDMLAIFSRLEYKI
...............................................................
>A0A6J5MFC8_A
MRHPRQREMWEGLTGWGCLGLIGFVGVLTFILEILSNG
.............HHHHHHHHHHHHHHHHHHHH.....
>A0A6J5MFC9_A
MQFNVSNMADKLNKMKASTALPPQGTSSMPAGTNGAIGPYSMPGETKSIPEGMLGNLRNALKTPEMQKALLQGGLGIIENAQKRKQAEEEQLLKMLQQNPAEGLQGAQMGFSIPNMQSVNGLLGR
.............................................................................................................................
>A0A6J5MFD0_A
MTTRKPAENGDAPKKWWDEWKWLATPVTLLLLTIAVHQGWITQGDADKLKPLVMVAKPVDVPEAAEPTRDTEAEAKAAKDIDWKAIIDQLTPIIIDRLKPRPEPEPKPKPTPDPEPPKPPLPSDSTIKITDETGKVVTAATVDSGSLFLATATGNIGWQSSRHGAVRLVTLPNNLGYAFSLDAGAWVEFFLTDYTAKTQTSLRVTANHSPMPPPEPKPEPRPEPRPEPATNRVLGLVVFADLAERNPEYAGLMASKYWQTLSDRHRVAIYTRTTNEPVGKAFLAETAGAKGATLLIRDDTVSAKLAVVPLPKTEAEFEAAIRAWSSR
....................HHHHH.......HHHHH..................................................................................................................................................................................................................................................................................................
>A0A6J5MFD2_A
MVKVLKEKKGVPVLIEYNGKVYSLNATAKLPKRVTTK
.....................................
>A0A6J5MFD5_A
MTEWNIFGLLFIGIIILITVGSSIIERAGNEFRD
....hhhhhhhhhhhhhhhhhhhhh.........
>A0A6J5MFD9_A
MTIYAVKGWTEKEHLEWLLSFDGETDKCPICEETWCDASCEETEEEEN
................................................
>A0A6J5MFE0_A
MNWKLIKSTINWDSVHEDIISSFETVTSDRLKTAKKQILDAAEYFVPLDLKWFEIVAVEKEYEHVYSPDFEPDKGIIDLILKVKPDAGKPYKDYIGETLIVDWKSTGGELNTDWRNRYIPSWQWKRYAVPTKAKLFEYRGISQKQFWSAEGFKSTCGPIILEVPANNYENVREDFIATAIQRRALSQLTIWPRNAPSACYKYGETCKEKDFCDKFTMTRGTPQIKHTSYSSDELFKQCPEKYRAQKLRNEKIEDYESASFMGTMIHRGMANIYNQLKDKQ
........................................................................................................................................................................................................................................................................................
>A0A6J5MFE5_A
MLKKVKRILKMAMFDVNALESEVQAELAAERAEAAKGLLKAKLAQIAKAEKVVQTLKMEYKELLTDIALEA
.......................................................................
>A0A6J5MFF0_A
MSKYKQFFTNHALLKQRCVEICRLFHKHDPDLYPDILEEDLLFVFDERNTITVINSELITIEDYCYIDIQWLDATNDEIVKEILIRKNSREEYIAKQKLVKK
......................................................................................................
>A0A6J5MFF1_A
MTHDVLTFHPGRRINGTVPPAFQRQVSRALADAYNATLNPHPDIGPPTLYDAIAQAEARRWADEMEPLTQPVSERTLREWLAPIPAVVRNEKTPEAIAAWLAGVIMAVGHLEAGAFNAATQREALQTFKFFPSASDVYDVVSGPAVGIRQRYAVLRRIAAGGAP
....................................................................................................................................................................
>A0A6J5MFF7_A
MKLLMTAPAIQAKLAAPEIIAILMAPPAIAKLQKPELMKVESIIEELQMLLEAEWA
........................................................
>A0A6J5MFG1_A
MNKFREIVEAWRSKWRPSPAERELAERRLAICAACPSRKEVIKEIDFFVLCGECGCPLEAKAHSPKRGACDLGKWDTVDGITKVF
.....................................................................................
>A0A6J5MFG3_A
MKREEYYMDMYYELRDDYNHLKSEKLELMAEVERLTARINELENKEDQR
.................................................
>A0A6J5MFG9_A
MKAIQFRKLIREEVRRALKEAKATNVKKRTLNEVDVNPDPNKEISGSAKFDFDKFAKTCPVVLSSEYEGEWMDEVEDWDEDFVPLQNALYAKFTDGEDFALMIGMGDDIFNALAIKNVSILQDPTIKKLIKKIMGYGGLEIEKGKVAESRKGLKESVLSYKVGDSVVVDNLEDYPFKVKAIFPNKAKMLADVQKMTTPDKFKKLVKYLKDSEEDNWDLDNPDGSPWVYVVATGTSSEDRRYNLFPFVVPSEIVSSEEE
..................................................................................................................................................................................................................................................................
>A0A6J5MFH0_A
METKNFDNLLNSLEELKQEIKKTTGINKAGVTYATSLVADGKFKKPNSWSHPTPADENAFIESEGMAAYGKWHLGIDSSVDPSLKGHWTYVFTSDFKTVDRAGLIAIRQRAGQNKETAIFEAAGKILEKIDA
....................................................................................................................................
>A0A6J5MFH2_A
MQTFSNFGQDGGQLLTTKEMQVARLVAQGLTSKDIAKATDKSHKTIENQLHDILLKLRHQGIHRRVDLVRWALTVGL
.............................................................................
>A0A6J5MFI0_A
MDSQYDEILEKLEGFIEQTEKRIKQLVSEIQSLKLEVQGLDRGVKQNQIANDQIKGTLGSTLKTVGDHAGKFGKLG
............................................................................
>A0A6J5MFI1_A
MGPNAGQYEPRKAGFYAPSRTNDSTTHEAVVSYPTVTLSRYIRFLRVLGREGTTLDQVISDAQCIIRLRRDSGSETIKPDWRFTHDGVTYGITSINPIPTERDEIELLCSRIVR
..................................................................................................................
>A0A6J5MFI2_A
MKQLLFLLLFPCLAMAQYQGNGNQKITLGEQTTADGLVWRGRLADTANLLTNKLDTSVYIVLDTGTRAMWYYRASTTPKWTRLVDSLNNMQGQLSLTTKVTGVLPVANGGTGNTSLDAADIVTKSGTQTIGGAKTFTSAVTGASFRPTSPTIPTNGIYLPNANTLGFSTNGTNKMTLNSGGNIGIGIVPNSDWNTGYTVLQTNYATYASENARIGQALFVFNAYNTDPADAAAWKRVYGNNAGMYEQSSGNHKWYTASSGAANSAISWVEGMTLSSNAGLSVGTATAAPANGIVSNGEVWIGYTSDNGAYPLQVNGQIFATNATIATSDEKYKENITPLNKGLEIVNKLKPVTFNFISDTENNFSQYEEVGFIAQDVDRALSTESFSKSIVKAADDSEPTSTMGLATQNLIPILVKAIQEQQALIKALEQRLLILENK
SSSSSSSSSSSSSSSS......................................................................................................................................................................................................................................................................................................................................................................................................................................
>A0A6J5MFI3_A
MNDVMYGCDINEFINSVTRSITYKCSGANMVVAGLMSDAQEQMAYDDVEGARQTLNKAKALLFRVMDGTLDGQVD
...........................................................................
>A0A6J5MFI5_A
MVTVFNPQALGDPGLGAAANVIGAGLSSTTGLIANKRNNQIELLKQILGTGGTMLGNELERRSEAEQGRAGLKVLKDMNMLPKEMQNVDLETVNIDPTTVNTIIAAQNPNRFYSQLNARANLGKTLSQGGIDVGNVVLEDAAQAYADRQSTGSGMQQPGTTTQQFTMQGGTEQPVQQSQSGTFQLGAQDQTATGGNLFRQKSEEELTSQQMENRKKQIELNRQEKRYQQQKSYEQGPAIEPNLMSYSSKQPIAYRIGDRVLPNSEEATGARMSYQEIKNELAPAQAAKRITDFETKAKRVTKLINLLSEGEKLVGSNFYQTLANQISADPNVLMVTNDPRAATIKQIVDEINGIVALQVTVDVQGTRPTDIDVTKVLTALPNMLKSKAAWKAGVKSIVGDVGAGALDDAVVLDRPGFVMRVGPLVEKLTNNK
..............HHHHHHHHHHHH..............HHHHHHHHHHHHHHHHH.......................................................................................................................................................................................................................................................................................................................................................................................
>A0A6J5MFJ6_A
MKFNKIWVGTEHKYGIDHKISDGILTVIYDTCYSVYQLSDDKLNWLLLSENNDLGELIQSLEVSASDLLEFSGIDVNSDYDFLNSDSIEDFENAIKDAVIKAYSALWENQVNNPYKDSNLELLNLLRESEYFDFDFMFNRSILRARFSHFNLI
.........................................................................................................................................................
>A0A6J5MFJ7_A
MIIWWGFIAVATCFEPVIGLATALALGLCLLGMWLGGKAGLK
HHHHHHHHHHHHHH.hhhhhhhhhhhhhhhhhhhhh......
>A0A6J5MFK7_A
MSFAKMEAKAMPTQVNAAKISEVGPIAPSKSGGVYLVCPIKVDAYDSGRGETFYFCFRPEWFTSQFQEEVLQAESLEKYFQETHGEDVYEKNGVEKNVATSFSFVYTSNIANGDNNSLLQCLFPDSDEFDAFTEKLLQLNIDAAEPDLEALTKFLSEQLLDRKIGFVQKQAQIKTDRVNENGKPIYMKDNKYNVSSYFPITEAKVKSWVKSAKNSKSGLRLTFDPDTVL
.....................................................................................................................................................................................................................................
>A0A6J5MFL2_A
MSPIDPSLLETAEDFKKGGWIVAVLGALGAIARLIITEERFKAIIWVRKGIAGAIVGTLVYFAINHAPIDAMYKGIIYSSSGALAPDIFEWIKRKFTKESQ
..................hhhhhhhhhhhhhhhhh.........HHHHHHHHHHHHHHHHHHHH.........hhhhhhhhhhhhhhhh............
>A0A6J5MFL4_A
MTRLLSFSLVSLIFIVYLADTKLRATIHQPRDIPEVLALYSLSNVEVHDADTITADVRLGFNVVLTHQTIRLKNFDAYEISTGRRTVKVTPDEISRGLKARDFVSDLLKHTHFKIIDGRYDIYNRIVTDVYYLDTTQTPSKYILLASTLREKGFERPNDSPQGKN
SSSSSSSSSSSSSSSSSSSSSSSS.............................................................................................................................................
>A0A6J5MFL8_A
MQTNLKAALKNADTVKSPLGDIACYSMNFAELASEINVHLEGNKVKFTWREYVQLAQIIWDKIKETSKECAGKEIEVKLPAKLSLISAAFALIGLKL
.................................................................................................
>A0A6J5MFM3_A
MTKYLFKNNATGSLAASISSLDVTLTLTVGEGSFFPLPVAGEAFRITVQSGTLFEIMECTARSGDILTVVRARESTTGRAWAAGASVDQRLTAGIMDAVRDNTPAIQTVAALTPAANYMAYYSGSSSASLTSLTAYARTLIGSADAAAARSILDAVGTAATQTLTNKTLTAPTLDQPVVNGASGALAIPAGPDTLVGRASTDTLTNKTLTSPVINGGSVAGASGVFTTLADAIGGVRVVPQNAQTAAYVLLAADAGKHISITTGGITVPPSVFAIGENITIYNNSASNQTITQGAGVTIRLAGTVNTGTRTILPYGLVTVMCVSANTFVATGAGLT
................................................................................................................................................................................................................................................................................................................................................
>A0A6J5MFM5_1_A
MSKDCTYRFTDRDGKERVIQGQAAFKAYLASGGLEHLLPSAPVALSARQTETPAFKQWFGDSKVVDDQGEPLVVYHGTDTAEDFSAFDTMDFGSWFGENPYTANGYTEKSGGPSPRVMPVFLRIENPILIPEDIDLSDDVTVEEALNRINDENATTFEPSDIGFASDYEGNAFEFLASDTFIELLKTTGFDGIGAYEGGSLTWNAFNPNQIKSATGNIGTFDINNPDIRFSRAQDLTPEQVLKPETIAAAEAAIAKYKKAEPPDPLTKKERAHGNKLLKPLYESATSNKPEFDKTLDRIADEVNGYAKKPGLKKEYRAVTKLAIENAWDVETMKDLLRGTIAVSTPEDAQRVINAIGKVYKFDRLKNRLSIDLVDNKGKPLKGEPLSTGYQDMLANVVLPDGTVAEIQISTPEMLAAKHLGHEIYAFEREMPESPVKTKMVELQKQIYSEGANFGRAANAANTRSNSALSTGSPFSRTSEGLRGEASGTQAVAERQSGETVTGTSFQSKNMVPGGRDLKSNVIGTSAPIIAESIGINVNQDGENRYADKIIDGEKTLETRASDSLRPYVGKRVSIVRTGDGPAKAIGAVTIGEPIRVSTQKQFDQYRDQTLVPKGSKFDIAPGQVKYMYPLENPVRYATERDVGLGIVARKVEPPSRAEQKNAAASRVEGTSAERFKRTPELQQAVADLQAGNITRDEYNRMVDESRPVYPYAAVPAVTSPKDARYALTNGRGQSAAKAAKYGVPTMTLVKGDWAQLRLDIPSYQEHDTWVVSVHTPKSTNREVQAAYDAGPVVGYESVAALTDVTFGMNQKMAARIATGTAKGTIATMLGKWSPISKADAKARADAALNDPAWTQVGMDPFRHSYFYDRDTMRPVLAADEVIQVGPLVLAKNVTFGQEADITGAPIAFSEKQTNLPVDAKLEQWADSIFKGRGNITESKILSDRLPHPSLSMGPGVPLGDRQMVVLDGHALDHAAKHVEE
.....................................................................................................................................................................................................................................................................................................................................................................................................................................................................................................................................................................................................................................................................................................................................................................................................................................................................................................................................................................................................................
>A0A6J5MFM5_2_A
GITARMIGQLPAALKDPRMVTFQGPGQALVVLPLRATNGAPIVVALKKEEVKGGGTTLKVTRFATTYPLENSASYIVREMKKGNRIWLPGEEVSRLRDLLGRFNTIQGTGQGQQLTNTLALPLARGGNQAVKDFSVLSDAALAKKQANEKGWERETETVSVPNDAEKQLQGIAFAKRQPMGKETEGWLLSRDELGRFRFGAGAKAYRYAADVANAVLDVVGMKPVSPELSRAMRKMRMEIDKAQNLTVEVAKTMKDLPDQERQMISDVIEGELKRGAKPPKRVLEIAASMQDIMSEQSAELVRLGMLSKDAAGRWDGKYLPRFYEQKLGDEAKAWMKAVKGLLGRKQTMQGIKGSSLKARGMFETVPVADLADWEAKGWAVRDATYDPAVDTEITVWRDYSRTERDDMGEIRDAMFRFVMGYNKSQRDIALGRLYENLAATYASKTEQPGYVQVPATNVEDTYAKRYGKLGGKWVPSEILDQLTAFDSDMQNDLTKIYMKGLSMWKEGKTVLNPVAHANNVLSNLTMAHFAGVSYWDAHKYIGSIKDLVKGDAMVDEAKEAGLFGGTFNRAELTEAMPEELRVLAQMTETKSKRAVEMVWNGLSLWLRKPLGKAYGAEDEFFRYMIYRDARAKGLSVDDSVDYALKYMFSYDDMPKGARVIRDMPVGLPFFAYTYKVVPALVNTALEHPTRYAAPAVALYVANAAMYAIAASLGGGEDEDWWSVIRRYMTDPEFRQNAKDLEEQERKNLPPWMKGASLSLGTEKAIRLGMDDLTNLPVFLDVSRIFPGGDLFDAHNNAGGIPLLAPITPNSPILTIASAMLFNKDTFRGQEIVKKTDTDAEAAQKRAAWMWKQITPAIAVGNSHFERAMNVIANVTGQPVNVGLAEYTGIGKDGLPITPGYAALQTVGIKARPIDLDTSEKIQKAQTKALIRELEMQIKQSQRLENKGAISPTTGEAEREKLRQKKQFIRQGLTVEGEEKD
.................................................................................................................................................................................................................................................................................................................................................................................................................................................................................................................................................................................................................................HHHHHHHHHH........................................................................HHHHHHHHHHHHHHHHHHHHH.............................................................................................................................................................................................................................................................................
>A0A6J5MFM6_A
MKIDNNKIKKIASTAINSGLDHSDIEGLCNCYARELLGFQNTAGFYSYELLELESKIISKVYNLVNKMAVQNV
.........................................................................
>A0A6J5MFM9_A
MRKDKILAQAILMLQAHDGPAWETFMKHLHQYKDECARDLLSAPPETIQVMQGRARGAQEMVSCIEAARETLGKSKEYVV
................................................................................
>A0A6J5MFN0_A
MCVLVQPEAVAGRDGAVAEEDGLVARRRAIQVELGARDHALAERGGSRADGDLLAAHVLLAHSLIPFSRPLSGVLVKVAVLPHLTTIARSTWLVGASALILRGPLRVSSLSFLKMSMNPPTNATGSRAEARLPAAT
........................................................................................................................................
>A0A6J5MFN3_A
MKKVILTALAVLSLTACGKETVREVLVTTPPTEAPVVELSKFDQYLEFLYVEAAQSRSWSEDQLLELGTTVCQVFDQGGTVQGLITIFNNNSTGKYDDEFYASIIAGSVLYLCPEYQALVQAQLS
SSSSSSSSSSSSSSSSS............................................................................................................
>A0A6J5MFN5_A
MAPVETLPQFDPDTGLIRVGYLRLDYDDALWLLELKLLEAKTSIIAGEWPKKTLENIAHLLVAVRAQLEDPQ
........................................................................
>A0A6J5MFP1_A
MAQTDSNMTTKVRSLTGADGNVFTDSEIVVFLSAHATDYVRAPMTGVSEDGTVYTKFYANVSDWEDRGAGGDENGYIAVTFRDSENNIVPLLLFDGEETPVDVFDFYRGVLTFATGRSSNWLSITGTAYDINAVCADVLNAWAAKVSSEYDVSLDGNTYNRSSQAETLRAAAAAFTRRANTRVGTSERGDERWV
..................................................................................................................................................................................................
>A0A6J5MFP3_A
MNDMYWTTFSELKKGMLSLVPHYISESDIDKNIADIQSSLIKNKNDMPALLESKYLYKELIDNCKNFDFMMLAIAKNNKLSRSYLSELFNKKEVERNKSAKQLKKKILIKVLEKKG
....................................................................................................................
>A0A6J5MFP5_A
MDENIKDIEIALRDGLIDELVTTTESGLDIIRRLADVVSKQDDAILGWELMAGQLRDVALELNALREGAITLSVQLLDECMSCTNKEHHGPAY
.............................................................................................
>A0A6J5MFQ0_A
MRPLMSKYPGDKFLADSLHAEAKNAGLILRNKASEWDERLFAASPLLEKAYSVGLKPTPYFVEAYHYWGRAKFLQDRNLGLRLKSAKSGCDLQDHIPIYDTVQRRYAGFSNVLEQLKYGDKAPKFRSNLERGFHFPEFNGGAKAWLYVCLAHRITGSGASFEFDHGWRNTIVPEMATATSGWRSDNQRIQKMAAWIHENQHRKMFTSIGNQIPPFNKIQDPSTFRLAGIEYLSIIAPKLVDKVWNWFDERDKLKLGVAGIKVAVDKILGFQRDLGCRQFKFVLTAWVMDMAEYVPYFVEPNSDCYHGKNAQEALSVCFTPLSKIPAQEFFDRGTRLFCDVTNTYPMDVEDATPGCDLIRWLENYVPRKGFEYVVRHKIFNNSTLRYFKGRQPEHA
...........................................................................................................................................................................................................................................................................................................................................................................................................
>A0A6J5MFQ3_A
MTTTHTLHRGYTLSTCDGQLWTLMMRDGGLLLPIIDVRAASYAAAFELCAALCPDRFSKPNPVELAIENYWGVRCSDHEEGCVTCEAWQAYDMLVQAHAAAAPKVEVF
............................................................................................................
>A0A6J5MFQ7_A
MFEDGLLTEFGVINAADCGSLEGYFSEHETLLVMKKPNIVVCESFRLFAHKQKAQTWSQMETPQLIGYLRMMCWKRHIKVVFQNPQDKIRVADPILEKMGVLEKRGKNYYCNGKPTNLHIRDAIRHGVYFNRYQKE
........................................................................................................................................
>A0A6J5MFR2_A
MKQITITIGDDGRITVESSEGGEPYECQGMDDCRQYVDKMLAEEGGEGAQEQATEGQEDYGQMWQQEAKNRQPQPGLMA
...............................................................................
>A0A6J5MFR4_A
MYDSNTGEYFPSDFVVQPPAGEQPDWAAHTNSSSEVNACGYSQRNVPDPYQFTDWRERAQRAYPMLEATI
......................................................................
>A0A6J5MFR5_A
MARIDTADTTTWKEWEDGQVMTAEDHIRERDTIIAAINDNFDRIQDNNQYLMIAQLMEVL
............................................................
>A0A6J5MFS4_A
MTSHVYAHRKATVVGSLPTVILVEKLGNTVKFLTDTQIGDPDYPWVTIVSMNSKEFETQFARADDDLVAIAKIYHAYAQELGATPEALNFLGLIFKPVEKEIIDMATSTASVKKGVAKAPAKVVKPGAKAAPAEAPKKVAKVAELKAEKEPKVKAAKEPKEPKVKRPSVSSRICDLILEGTLTDDQIFAKVQSEFDLDDSKRGYISWNRNFLRKQGANPPEPVGGKTRAKSEEPAAKATSKVVKSVKVMPKTKPGLGKGDAASARS
..........................................................................................................................................................................................................................................................................
>A0A6J5MFT0_A
MSKFDKCIEGIRKSSDGQLNEFEARALLEAMVKELDAVGADRLAEIEMGILKKTAQSKIVKQIGYIRNSFAEKKAVSFLLAEGKSEAAFKMGYQNLIRNTEARTMSYKNQFEQMIAGHYQRVFGKDSGLHEFFTPGKKHDTKKLAQFVAELSDGGKRAVNSLSEEDQALYKMAKVIKATQDEIRVRQEYAGIPVKYLAGRIGYQTWDAIKMAGNKDSFIAKALTNFDWQRMSMGNLSKEAKTKWLDEFFDQVQNGTTEEASDLAVFQIKNLKTKQASQSRAGDYQDLLTQSRQIHVKAEFWDEMQQEFGGGDILTGLQEAMARTAKNLALIDNFGTNPKAGIENIMKEYRTQNPEIKVLGQFLGTSTERKQFGELIGEYDKPNDFMLARVAATGRKLSATVALGGSAIAQIADVPVKAMRKAVIAGGSPVNQLKAFTGELVDSFKLVKAQYGDEIAKQILETAQEQLEDTIFNLSRQYRMADIGTSAAEVGGKYNHGIVNKSLNAVDKFSDIMYKFNFMEQMTLASKKGAYVSIGRDFGMMSAKTYSQLPDVQKQMLTDLKIKPEEWDFIRTKAAKAENGRVYVTPDALDNLTDDEIKAFLSKRGVKDPSKSGMDLAKRELKTNWQAAFGQEADNRVITPGATVRAKTTHVFGANQRGTVSGEIARGFAQLKSFPVALVQQVIGPALARKQHFALGTFAATSIALWTGLRVVQDLLSNKTPRDLWIDGDEDSGTVLKNWAGILGAAVGVPFTQEIVQAIATAATEGTGAGAMDAGRTLLGIAGPLNANLIKTGLSAGTIVGGTLGLGNLEGKDAGKAAMDIVTNAPFIGPALYGHFLARTLKATAYNAFFELWDENYSDRLEKAAEKQGSELIF
................................................................................................................................................................................................................................................................................................................................................................................................................................................................................................................................................................................................................................................................................................................................HHHHHHHHH.........................hhhhhhhhh.....HHHHH.....................................................................................................................
>A0A6J5MFT2_A
MKTNFSCFRSMWKSAKDDPPMLAEKEWWSTPRSKKVLLVNPLMMDLMCVATFDYDGWSVHGKRLYVHDEHLWCELPTPPTRKGTKSKKKIKTEEK
...............................................................................................
>A0A6J5MFT3_A
MYISLEFCEKYADIDFLTLCFENGVDTQEGLSYWDNWNRRIKDPSGIYKAGRHYIDKDKIAALTDSVLFNALPIKGFEQEILALINLRGRDYRQTLEDLWSSIIDNKLLKLPKIDFKQRIKNARARDQAKNKKPC
.......................................................................................................................................
>A0A6J5MFT5_A
MKTVATLVKNLIVGDVVVNLDGGQTKTVLRFPQKCRAAGYVWVTTSGEAMNCHGSNVVQVLVAK
................................................................
>A0A6J5MFT8_A
MPEKVIIQVEVPTKYFISCLLGNGFETWSWWQIKHYLEPYSWNAVPDDHDLPFITLGIDDPDFEEGEQVKIKILSVNDIVKAYGLYMQESHCKESWENLDAATGDHIMQLALLGEYTYG
.......................................................................................................................
>A0A6J5MFU1_A
MLPILHPLEKTRIELKRSIQRIELFIKLNNDKKAKEVLTLLKQAQELIEG
..................................................
>A0A6J5MFU3_A
MVLRRLEEEQTQFAKEALLQPQGHDAFDYGRSVGVYAGLELAKDILIGIVADQDRKDYDL
............................................................
>A0A6J5MFU8_A
MTKLGWTFKNQDAASYDFTSSVQSFTYSQGRQSVLDNYVGGTCQITMRNNAGQVAAASLAYRQKVYLRCNAQVVFKGWVAGITYIDTPGNANDATAVITLVDIWVIAGQQIAQNQVLVDNTYQVDEIDALLFYAGNFSQFGASTSIRGSLDYDSDYASRLNQIVASDRGYFKAAFGNYQYVSLDSIWATVDASYSFSSVAGAAVVSYESFNRIQAVGNRTYVNQAFVTPESLATQSHSNDLSTTVGPSAITVATLNTTANDGLNCAKWIANSMGDSLERQSYFITATDIAQQDSSILEFALVYGVNFPLEYKPPGGVSTTELTLTEGITVRGFIDRTEVDFYLSPYTYYNYFILNDTINGVLDSSRLGW
.................................................................................................................................................................................................................................................................................................................................................................................
>A0A6J5MFU9_A
MILTPKEEAQEFLAKFEHQICLTDAIECALIAIDKILFVLEFNLDFKMEKSIKYWQEVKEELLIIKND
....................................................................
>A0A6J5MFV3_A
MTDGVLIPGEGLATAATDFIGGQHYQRIKPGYGVDGAYTDMDEKPATEATLASALAALVAIAGDSDTAENLLRQLVQAAVSPAGFDRSLGRGRVTALVESGTVTTVTTVTTVTTVSNLVSIEGRNSGMLINQTNLSAWADCVRARIT
...................................................................................................................................................
>A0A6J5MFV5_A
MARSKKGIKSSAQDNFLAPLTPTGVTATNVGTSRPYLATANTTSAVSASGTGGSVNLSWTLPAGPAATSYTITTTPSTYTVTTGTSTASYTFQGLASNTSYNFTIVATNASGSSSGATPASMPVVTTVPATPSAPTATAGVNQNSIAFSAPATGGSAITGYTVTGSDATTGSGASSPIVIADTASTSQTYTVYATNANGNSTASAASNNVTTLAPTFFSPPFFPPFFPPNFFAPPFFPPNFFAPPFFPPFFPPFFPPFFCIDQDTEIALVGENDSIIYKKAKDVEIGDIAWGVIWDGLESEIDCDPGTWVSPAINNMRIVQTTISNSIESKKDITTYFNGDIAKRFSLEQTILAKKEGNYQFCTTGMIEIGDIITQYNGSEFVEIEVTQVDLIDEERFVYQLDASPTDVILAGSLVVHNKKAFA
........................................................................................................................................................................................................................................................................................................................................................................................................................................
>A0A6J5MFV7_A
MNQKERNRLDKYKTVAAVQRLIREGESVKWDDFHNMSEFVEALFRIERTLHRWYELECGTDEGCIDQDEATGKWTLRREIGGKQYTRPVADRETGARRKLAELLEPFKDKVAAFTQADPRGAALYLYDSRKYNEKTYDGTDAICICNRF
.....................................................................................................................................................
>A0A6J5MFW2_A
MTPALLGYVLQAIQIIPDLIAAGQSVSALIAQTSASLRKMQAENRDPSAEEWAAQAQVINDLRSKLHAA
.....................................................................
>A0A6J5MFW4_A
MSTSDLITKIDLYFNDGSVKTLVGQDRFLGIRDALKAQSQANELLCKQAELMENTIRRLQSENACLKSEVERLHETGNAMAEWLNEQGNYGGLTDKWPKPFQNPLP
..........................................................................................................
>A0A6J5MFW5_A
MAANTKTPTASQVSERIGGEVTKRAGVFTYRRGFFYRNGVTSQDVVDMVKAAYPDAVVVDSGEVWRAFKGGASTAKSSHCWVTFTL
......................................................................................
>A0A6J5MFW8_A
MSEGLLFDIPVYIMVLLDKHRTLKEVIKIMAETNMTAREVLDQDYLSLSRIQRAINSTYESVLGEILRAPSEQQSQMFKDAISKIQITLREMEQLIFETQLGLDIPDSILDSKEPF
....................................................................................................................
>A0A6J5MFW9_A
MSTTNKNFKVKNGLNVAGEATFESSLILGTVPLAYDTETGRLRIQIDGTWTPIAFRSDIPEISFMDIALTIDYDGQPVYTVQANGVTVSGDSKYADGGTPSSDTYDFIFDSGAL
..................................................................................................................
>A0A6J5MFX3_A
MKKASRANARNADLAGAPPKMATLDDLEVPTVAKPGRAHASNRSSSTKKGGELKINLKAVAEALVDEGYDPAVEIISILKKQIPICDVNGVPKVDPKTKLPMMRDALDPDTKLRMLNEMLQYTQPKLKAVEVKVSGHLELTNEQLDSRLEMLFAKALK
..............................................................................................................................................................
>A0A6J5MFX4_A
MKISVQYLTRYTKRNQPYLKAIVRCADEDAEYRHDAEDFIETGLWGALNEEQNQHLVKYRDRYVQKVTEAGYQFRNGYSEWK
..................................................................................
>A0A6J5MFX5_A
MTDDIVERLREFAGPQYPDDICGKAAMGYAADEIERLRARIEALEGEIRETAEASND
.........................................................
>A0A6J5MFX8_A
MSQYVSRKSDAKSKIPTQALQGDVWTTLEVEGLYSVIPTENSTAGALFATYLNITTPKIGGATELVIKWVRDPKGINDATGYETITLKKGGTTYVKDVWIFQAKKGQPVALSMKPNGKATVTTREIKLAIQ
...................................................................................................................................
>A0A6J5MFY0_A
MSAGQLGAEKGELIFNWLRDCFKDPVKKERLTVRLARLVDPQPDGCILWKGALNNKGYGKINVQLSRGQPHQLYVHHLFFVLGHARPITKGMTIDHTCRRRCCVNPAHHEEVTVAVNNKRKWEAYYGS
................................................................................................................................
>A0A6J5MFY1_A
MADMDENLLSSKEVLAYLKIHRQTLWRLEKSGAVQPVKIGTVKRYKASEIQGKRKIK
.........................................................
>A0A6J5MFY4_A
MTDDIVARLRWWKGEIGELFEAADKIERLKNQISHIIEHNNPQIEQANSYFKLLEEELARCNKIIDDYEEEHSKLRERRDDWSAAMAENHDLWRENERLQEEIQQLKHDSTIFINERSDAICENFDLREENAELREENAELRETAIAALKEEEKKDD
.............................................................................................................................................................
>A0A6J5MFY5_A
MKRAEELADYLDENARRPLDNDAAAILRQLSRVHAVATEMVRTKDHARRNAAYQEMVDLIKGKQGV
..................................................................
>A0A6J5MFY6_A
MKQKKNKKKITAFVKTFEEIKDVLETFVDKPDEQEFKLIVKSPFRNYSVGEVIISKSEVDAVLKSNEKHMVRKTLK
............................................................................
>A0A6J5MFZ5_A
MTTKDRIFEAVQARLGGATESFLENEYNDAVMEYFQRSTVFRFRQDITLRSGKTSYPLTIPSGAHLSQILFAGDTSSQLRAVPSFVQGMAGADIMTFDGASNILRLREAPSEERIMTILLILSPERGAIIPEYLLLQEYEGLKDLLLSRMYAIPQRPWTSEKLAGYHGKRAVRAISEAQRIVNRGYGSANWSFPAFT
.....................................................................................................................................................................................................
>A0A6J5MG01_A
MKSILTKSSNKLDQINDEYIQDRLRERGVETLALEQGDKLLAVASIYSDFTCDFILLAELSELDKFKFLREIKKNLKIIRETLFAFCKKEGIEENRLLKWLGFRPAGEFHEYNGYIW
.....................................................................................................................
>A0A6J5MG07_A
MIKVIVSGRVGNDAELKTVGDTTVCTFSVAHTEKIYGPNPSEKTIWTSCNIWGERGPKLQPHITKGTFVVVEGSGTVNSYMQKNGEPAAILNCRVATLEFGGKSAASTESSSITSTGNVQLLNNPAVQELKTKLNFEEELPF
..............................................................................................................................................
>A0A6J5MG09_A
MTRREIARIAFAEGMTAKEAGLKYGFSAESIRKVICRFKLPNLVTEYERIVINQVARLNDTQLKSYHTALLLPKNKKVSKIEKNVVAEELKKRKLS
................................................................................................
>A0A6J5MG11_A
MDNVNEVFKNILLEQFFEVKQPATIKRYVVEVDEVDGYEVSQALEKAGMRGKVSTAPEKGYNGWANFETWLLYTWLTNDAGAYFELQEKAELLNTYDLGNYIKSYMEQCADQFIGKNDSGFFVDVINNALREVDYYRIAQSFNGQ
.................................................................................................................................................
>A0A6J5MG15_A
MALGDGDHAESPYKEFRDAVESARATSEVRNIGLIQQAANNGTWQAAAWYLERTSPARWGRRSALEVSGTEGGAIRIDVSIDELETKVAKLLPKE
...............................................................................................
>A0A6J5MG18_A
MKASEFRKLIREEVSKAIMEAPIAAPTTYDYNNPGDEWKAIFNKAIQRFTAYRQNPKVKKDTANLIMAVYKLGAKKIGKNLKPDYLTSAAERVMRDLEPGDTADDLIPYIKSDLDPTARPSWAHPQSEKPFKAGKWVRITPQTKLKVGDELTRIGDTYFADIVKMDGDKFLLHFDIDYSGEKPTKADRKYLEDYWFLMQKK
.........................................................................................................................................................................................................
>A0A6J5MG20_A
MSQRTSLAEIVFWLMFLADATNITDIHFSYFILPGVISAIESLLSNYSNNKEND
.....HHHHHHHHHHHHHHHH......hhhhhhhhhhhhhhhhh..........
>A0A6J5MG26_A
MGLVRGEDVILSTIQFNGTTDVPVIFGCARSVTFDISTDFIETSVTQSGSFKTFIPSGKQYTGNIEGLAFINKPASTAPGQNATTIIDYTSVAGLFPAGFAGAGINVFDPAGFTNLCFLGFDTYATLNDYLTAIVNAVNSSGTGYTSVISGDTIIITARAGLGSTINGAACWTNYNIDGTLPPGPGNRIVTTFSGGVSGATNATNVTDFTFLGSHFPTLSSDVTITLQIPPSGTSSVVYTQTGNTYLNLYDLLVDISSGINSSGTGYSSVVTGNTIVTTAPSGYGATCNGYLFDYNIVLDTITASNSSGFTGGSNGYYPDKLGIGWMYDKIISGEQIYLKYYETDDDNNYLQKQCSVYIESINETSSFDNIVTFSASFKGTGAPIIDYGQI
.......................................................................................................................................................................................................................................................................................................................................................................................................
>A0A6J5MG31_A
MKDRLALVLLLLCYVSIAVAVITLSACVVKYIGR
...HHHHHHHHHHHHHHHHHHHHHHH........
>A0A6J5MG32_A
MIPKLQISVPHIDGVSGTFPVTPWVIDQWEQMAKASFMKTFATAESADVGHIYLLAFLAERQAGGTVASWREGFIKSLENVPTVEVIQDDPKEETPAESFGDSSSE
..........................................................................................................
>A0A6J5MG40_A
MSITQYTNFDRINQKLDNEGKFIQDKDAFILSNNEIEDTDFGDCKYDVMEVSVYDINNNLLPQKSGNTVAYIKTGDIKNYLLNVTNNRAKKELAIDIEKLLGDLGFTNGILRVNINFVRNRVGTDDASRRVWVQAISPSRSEIRILPLKVSDQNITSQNIADFNNLQNLNKDFKYYKKSILDSLYSFENTFLDSINSTLESKYGKDFFNILRVDFGLRNFNEFRKRIYDDFKTSVEYYLTNKYYWVNEGNYGRPSGIRFEDCEQYDFDMIVKELEKILFRCIEVNTGFLKRRDFDVKETPIEFKEVELDRQVQDNLTFFETPIKQANIVYSPENVSVLPTQPPPTIAIEEPGGIIPIPSTIELPVTDIYFSYYIKNNSSLRSLVFTFTDVTGTTVQKILSAGQTATVCALENSVSVDEINPLFNSNVENKLEFTINKLKNCKTKDIGISSPSSMPTPTPIPREEAEVGSAESTGLTAAGLSDVNIAQNMGDVSTGTINPIRTNETLMSIPTVD
.................................................................................................................................................................................................................................................................................................................................................................................................................................................................................................................................
>A0A6J5MG55_A
MFNAFGYWVLIMEIVKYKYVAHAGSNPALATNFKIMKKDKSWLIFPMFTYRKYKDGTNEIGFGWLNRTYWVKW
..........................................BBBBBBB..........bbbbbb........
>A0A6J5MG56_A
MSNVIECVMLQGIPGSGKSTLTEKLVAVHKNAPNITSKVYCVTDHFYRNGVYTFNRHKLSEYYSRLMMEFAVDTTLFLLQRQEEGELGEGRRFIAYVDNMNISHYAIRPYFEWVKRLQMANQKLPMNFSIVEPETDWRYDPAECARRSKHSATHEVCQQAFLELHKAKHFQLANSEVINQYDQYTLHRNPRHGNLKTN
......................................................................................................................................................................................................
>A0A6J5MG62_A
MTMQEHSKIKIKGGEQLVPNEVWLFKNFLSPEELIEIRNEIDNSTTPEDIYIESLSKYQSRIEGLIDGDFKISKNSPKRNSLSRIDTKHENHGMPPHVDLVGWINLVVDCFVPESFEGNKIRQEMAPYAFVIYFNDNYSGGEICYPEYNVEHKPKAGDLVIHSSEIIHAVKKVKQAKRYMHQGHIDELFWADKDKHDLVYLPKDSKDSVIYNSTEGDPLWMFYIDAPIIYNKRMAKFKETYIDQHLYS
........................................................................................................................................................................................................................................................
>A0A6J5MG63_A
MATKQKIQGIEISDDAPTIDLVSELKDFAALASSEVFMNEHVTIMVHSTTDENQPPQVIVNCNGMNQPIIRGYPTTIKRKYVEILARMKETKYSQVTRNPAAPDQIDMVARHGLSYPFDLVEDKNPRGRAWLTNVMAEPA
............................................................................................................................................
>A0A6J5MG65_A
MKEYNAKMLEIKAFCEEIMAWITTAPSAEDLDSCDEYLRQLSAYYSRYTMISGMNESIYAYLMMTCIKNMPDEEYKKIKHSSTLTDYYIKGKYPNATAIFEQCRAVQKLLIVTSDNYRTLLSSFRQERILVGHMTT
........................................................................................................................................
>A0A6J5MG67_A
MEFLNKIVKFIKRSRISNLGPAKDWKLYQELFGTNQRRVSHETSLSIPAYFRALSILSEQIAALPFSIYETKADGNVVEAINHPLYSLIKYRPSSKYDTFSFREAIVRQAVNGSMSTKSGNVLIIPNRNQAGTVIDLHLVDVPWEMYKINDEFYYKLENNNEIYSSSEVLHIKSFSENGYWGKSLIEAGKTTLSRALHEIDYGNDIYAKGTNLSGTVETDLILNEDQLNVIKKSWADKHSGPNNQQGVAFLQAGFKFKPIASKLEAADIDARKLTIEDISNLTGVPGFLLLGNNNISTTNIEILNRIFVQYTLRAWTKRIENEFNTKLFPQKDWGKYYVKLDLDELYRGDVMARAEFYTKLYNIRAIAPNEIRNLEGFNPYEGGDKFGMPLASNSREVPVEGQQNNVQQQ
..........................................................................................................................................................................................................................................................................................................................................................................................................................
>A0A6J5MG73_A
MSKADAVTYESLSFYADKLVNIRSGRYIYFSKSADSTVKVYVSIHSVAPSAVDEPLGLDEDDNTKLTFLWDTTGVGSSALSVKTNGDTDSRAVKPVRILSGKLTSLTVINSDPQATLYLAIGRVVTSDNTNVILRKESE
...........................................................................................................................................
>A0A6J5MG76_A
MSKQLFEPCGDKLICRPVEQDEVSAGGIILPDMEEKKCLKAEVLYAGKGFWAGVDLFIETTIKPGDIIAYQRFSAQKVEIDNEEYQVVQERDVITKINQ
...................................................................................................
>A0A6J5MG79_A
MNSNIINTKSNNDYKNSPDPAIYRLISQAVGDILKGQQETVSNLQSQITSLSNQQMSLSAPTGANSSISVINTLDAPKLVLTTDNQLPSNLSVSIQSGSISISPDGNLVASVNIEIDDIIDIVDYEVKYVAVD
.....................................................................................................................................
>A0A6J5MG87_A
DRLRHSGQDQLVQQMSNCAAKTNDSSWRIVRRKSAGAVDIPIGLAMVIHVLAQPVSEAKVYS
..............................................................
>A0A6J5MG88_A
MKKATKQGIGRTLNDKGISKTKDVHSRMVRGWSNRMSGWESKETETGFVVVWIHGTSTWGSRGKTDQEIADHVASREAYLQRNLDRIFDALTNKGYDARREAQAVVITNPVSEMSL
....................................................................................................................
>A0A6J5MG96_A
MSTPLERERADDPGTAWLWDRWMSETGHTIAVEKREQSFRKWLKAQGIQDRDHGVSARFSDAMAAAGHGEKIQPTERGRRRPMSRWHYDTDID
.............................................................................................
>A0A6J5MG99_A
MIEVIALLLAIPVAILVLACAALVAALAKARATENEMDNAIRAQMLLSAINSADRLAKAEAAALDHDLFRYYVTPGNEEIH
.hhhhhhhhhhhhhhhhhhhhhh..........................................................
>A0A6J5MGA7_A
MPTIITRGAASARAFGFGRKAGIVYGEAVYATAGTYSWVAPVGVTSVSVVAVGGGGSGNTTNQAGSGGGLGYKNNYTVVPGSSYTVFAGAAVCNSYFVSGCVVRGGNGGTGQSGGTYAGDGGGNGGTSVGKQGGSGAGGYAGAGGVGGASGGSGTSGSGGGGGGGGGNNGCYEGASGGGGGVGLYGQGSSGGGGFGGGSFSGGCGGSGGRQGNPGNYVCGGCCAPSFGYGGNGGNYGGGGASGNAGAGSGSNGAVRIIWPGLTRLFPSTQTASICTPFAITKIGASTYTVPTLATKLKVEVVGNGARFAGGGCQRLGGGGGAYASSSCLSVTAGNTVYINIKDYTSTCTTWVNKTANSAPTSSADGAAAKGTNTTTGASAACSIGTVTYAGGNAGGATPNGYSGGGGAGGPGGAGKNGGNSQGNLGYGYGGGGGAGGSASTNGGGGTTLVGGTGGAGGTSGTGGAGSVGGSTVPASGLNGGGGGGGFGCGMRQAGYGSPIPLATSGNPEAPGVTQWGPYGGGGGGQFSGYGGGGGGGQKPVAPAYGGPGVAILTFSR
.............................................................................................................................................................................................................................................................................................................................................................................................................................................................................................................................................................................
>A0A6J5MGA9_A
MLKQVNKRLFDEVLDQFSDDQIFSNEMLTCAISGDDIYAISFQDVSYFVSSTFNVLKIGEKSFCVENNESRIN
.........................................................................
>A0A6J5MGB0_A
MSETLITANVPEWITALMGFLAMVTGLGLIAFLWKSLKPLVDERIDFKTVETNKRLDRLENKSDRQDEGISENRKSIDRIKELEHKQDLSINQLVSDVKHMEKSIADLSKQIDAYHQELSKKIDSLHAFLLNK
............hhhhhhhhhhhhhhhhhhhhhh...................................................................................................
>A0A6J5MGB4_A
MNTKENSSPCIWLERNKEKGNYTTFCDYKIQLTPGTVEDCEYKFCPFCGDYILVTNHLDSPINMFEVNEE
......................................................................
>A0A6J5MGB5_A
MTTLILAGEVIVAAVAGAVTFDAANSTWITPDGRFPAAAGITGTANVNSLPADFAPHLYVWRDAALDRLPDPDPPPAPVPAEVTNFQARAALLAADLFETVDAAIRGGGDPLAVQAWDYANVITRRGALVTAMAGQLGLTDGQLDDLFRAAAVIEA
............................................................................................................................................................
>A0A6J5MGB6_A
MVGGGIPSELTDKETASYALMKARKQALKQLSVFADRKTISDFDTNVPLNPLEQDKLEKEAASGLILPKEKKKIV
...........................................................................
>A0A6J5MGB8_A
MANEYTVNVPADVRFLDKVFRAGIAAGGKLPKGVADTFKLIHTGDGWRVETVTVGLHGEIAAMRWASRINTLRTLVLDPVDKRATTLTFEGVRYTVAAAKDMLARMEAGMSC
................................................................................................................
>A0A6J5MGC0_A
MTTFNYSIPLPRFRNEVDSGPLKTYLTDIKDHINSLNPQGWIFPNTPASQYQALLFGTGSAFTLSHVIRSSVALNNDAGAGTVGQFLQSDGDGTVSWQTAIPVTDGDKGDIVVSSLGTTWTIDTGAVTNTKLATDAVTTAKITNLNVTTAKIADLNVTNGKLAAGAVTQDKISYTTVTRTTTANAAVNEYILADTSSAPWTLTFPASANAGDKITVVDLKNTFATNNLTIARNGLKFENQSTDLVCNIRGFVATFFYVDATIGWKRIN
............................................................................................................................................................................................................................................................................
>A0A6J5MGC1_A
MSKLRVGITGSKLYEGKIKIKEFIFGLRKQFEGDIEIISLGETYGADKYAKKYALEFGYTYREMNAPHTNKNLYSVMPESWYGKPYTNRQMFLRNSIYADYVDVCIVFGADKKTDSIITRLGKLKKKIVVLE
....................................................................................................................................
>A0A6J5MGC9_A
MLSLLMALVPFLPEVMKLFKNSQDNRQELALVDKQIQLQELKGNQTHALQAANNEVLLTLQDQLTAMQETASARAMYSDQKSFGVQLIDKLSAMPNISTAAWLPVWYAFAVLDLLRGAVVPVIALFIVGNYIYMKQATFQAIGFGDYDYELLTAIISFYLGNRVRKAVFGGGTDNSVKGG
..........................................................................................................HHHHHHHHHHHHHHHHHHHHHHHHHH...............hhhhhhhhhhhhhhhhh................
>A0A6J5MGD3_A
MFSLSKTTFTPRFRQFYDALDVQTMTRVASVVNSAILDLSERAPSFTITRRIAIPNAMLFIERTDTESTNIPTIEIDCAPENTYADVFQQFKKAADELSNALATLDGTHTDMYEFITRILSRDELQEYSERMNAITREMDVAYSDAEKIRESRNAEFRTFEE
..................................................................................................................................................................
>A0A6J5MGD8_A
MLSISVTNISGSPIVITAPGQDDLVLNEGCSTLIGPVSPTSPEQSDMAAPEIVIKLLTLTLSEENQTAELDFETAKTADSEETKPAETDHKNL
.............................................................................................
>A0A6J5MGE0_A
MKKLLIIAGAILVAHGAKADVYYDNLVHTEENLKYHYMRADMEADLMVRRAKAAHKALSKHRREMKAYASRMKAEAKLYESEKNAQEHGIDSPSWYAGFNADGATGIKW
SSSSSSSSSSSSSSSSSSS..........................................................................................
>A0A6J5MGE4_A
MSKRQEERATRYEANNLELLVNKQVVAVMALDADGGKKLADAFAAEFLANGYRGFATMAAAKKAVR
..................................................................
>A0A6J5MGE8_A
MTFTELAPIISALGGLAGLGAFVKVLLTGRSSAHRTEAQGAEIAARAMASLQESWGETLNRYEDGLARAEQSASQLDEAIRRLEFEVAAARSESQELRERLDEALTTIEAALVVLETARPHEETAKAAEKVLKRPRKPRAKKAEKATPRRKS
.....hhhhhhh............................................................................................................................................
>A0A6J5MGF1_A
MDYRIIAADATIGQIQVTYSNAGEDIATYAIDVPVVDGAFLTGDALAEEIQRRAPVWLLERKTEVAAATGFDQINALVQAPPAAPTSTSQGFVLGQITV
...................................................................................................
>A0A6J5MGF6_A
MKDYVRKTTGHTQLLYALAQARRRGEKADVYISQQAAEEIVIQFRLEKKLKQKQYNHEPEHKTTR
.................................................................
>A0A6J5MGG3_A
MAYDNKGNYFDESGMRSNPNFVVQQPQGMSPLPETPGSFEVY
..........................................
>A0A6J5MGG9_A
MNFDSLLIHETKAVALEFHLMTTIVKFSPNAYAISFSTISDNGTPEIQYASISVKRSRDEHAIMISLDYARTAGIGANEYTLKIDTFDVARTLTAIIDDTRHALFHQICM
..............................................................................................................
>A0A6J5MGH1_A
MLSVQISKNASIQLEMAALYYSMFPIRVQAAQREALESSKGKLKDAFKTVGAAAKYLEYDVVPYGVTGMRLKIRPPAQAETGDYGRNTQIGASILLTGRKGKAKIHARDGGVMATRPGWSGGSRIFFYEARLVAIKSKKQQLKEVAKAVILKQISVALTKQGFGVRGGVRGA
............................................................................................................................................................................
>A0A6J5MGH7_A
MLKKTCAACGKDRKRTKLVYDNKFRPYCSRAHECNESNPNSVTNLIKNGKMTQLLTHDDAVKLFAEHNNGNMIRLLDSPITIRLTDVHQAQFIEDSCKRLNMTTSEFIRSLIEKASQSSNADVTPEIPATPATPAVDDDLTF
..............................................................................................................................................
>A0A6J5MGI6_A
MMLPFDVISGVLLLEALLNENIINQGQYDRIDKHFDDLRNNLNYTLVITSELTDFIDESQYINAINLVKSKCPLTPGHAFYLAI
....................................................................................
>A0A6J5MGI7_1_A
MGQRDLDTLIGNEMLFEEQRRRTEQSLNFGFRQNPDQFSNSLKLSRDTGTSPDFAEKNKQELEIQRRMRLAPVGDLVRSAPKTAEFLSDPNNAGAFHDAIGELSTLEQILTKPLDYARSIVGEGVIKSTVGSTLSGISTTLDVGARAIDRPIRRVFGDKVANAFWYEPLRVQGVPLDPLDVLKQGGEDFKKLGEIVAPPQERRGFDTDVAAGVGQLGGQIATFLLTGGTSTATTMFAQGVDAADTKTKKDKGDGMLSKSLGIAPDVARDTTLLAGGSITTLTERYGLDKILNRVPPAIRNRTLRFLADISAAAGIESAQEVTEALLLDMTRRVLTNENAEIFDGALNEAGVAGVSAAIVRAALGVKGYRQAKRQEELITGLAAAGKDPKLMGRLPEKVQEFVAGVTKDGPVQNVFIPVEQFNTFYQSQNRDPIEAARSMGATNYAEAVALGTDVVVPIDQFAAVVAPTDDLQGLAADVKFSQGERTAREREQDLRDQAAREEEIIAEAQSSVGEADTPVTQQIREDMTGQLIAAGTERVTAEAQATQYAKVITNLAQRAGVDPLTLHNEYGLSVTRPLPDVLTRDTRADVSIDPLLDRLRSAQEIRDQDVFGLSLVEFVRNQGGILPSGELQDADVGNRPFQRNLLQPQGMSPDRVAELAIEAGYFPGRTTGDMTESDIFDALDEELRGGTPTYSAVNYNEQLFNVRETVNQLGAYLDSLGVDVRTITDNAQVRQLIDAATQQQGLGDQVNELFQRVRVQAEGRSVPNEIDAVANVESAFEFAGSQSFPTNRDFKLAIQERVNTAAKEAGVNLDEFSQGTEEYLVRIAMADGITALRTNANAVGWYNEKVTKALRLVSLIHPEVSTDPQAKFAFVWAMAVTSNGLKVDKNFELAEMAYEQWKASGGKMPTDIGIGTAAGAINKAMGMYNTLIEKHGFDVVERFMTTMQPAGEVQKFTGQKISGENLTTMVYGAAALGPKIGNGFFMNLYGRFEQLTMDRWLMRTWGRWTGTLVEINQAQIKAKRAQLKDVIKALSPADKKAFEAIIKRKLSVGDLDAVGVAIWKASQKPANRLEMAKIGVFDEAGAAKIVEIMGEAKKGTERVSYGDELRKVGNALTKYLDGQKEAPSGPPERGNIRKVFSRVLAELQQTYPALTMSDYQALLWYPEKRLYDAAKTADEATESYEDDEAPDYANAAAKLARAKGISDADIANAVAAVDAELQAANGAAGVRPGERGPGDRAAGQGNVLYQSVEQTRTPEFQGWFDAGFVADASGNALPVYHGGMENFGTGANTVARADRYRPFWVSPDRSLADSYGTARGGQVTQLYTNIKNPANLAELAAELLPIYNA
......................................................................................................................................................................................................................................HHHHHHHHH.............................hhhhhhhhhh..............................HHHHHHHHHHHHHHHHHH...................hhhhhhhhhhhhhhhh............................................................................................................................................................................................................................................................................................................................................................................................................................................................................................................................................................................................................................................................................................................................................................................................................................................................................................................................................................................................................................
>A0A6J5MGI7_2_A
DAQMLDDNPDAAWTEADGDIAGSAYVLANSTDVMDYLVERGYDSVMVEERPGVMSYGILDPQQVRIAQGDTNILRQGEGLSDKRGFIQFGANRKFNIALLEKANLSTFLHETGHFYLEVMGDLAERSDATQQIKDDYAAILKYLGLTSRAELTLDGKAAGSAEYNRAVEAHERFARSNEAYLMEGKAPSEELRALFQKFKSWLGLIYKSFQSLDVKLTNEIREVFDRIYATDEEIAAAKDIVPVEQLFASAADMGVSEAEFAAYANSVVDTIESGKEALQAKLMKELQRERETWWKERKAEMRTEVEVETDLTPVYAAFKTLTEGKLEDGTPIRLNKEALVERYGDEYLKRLPRSFGRIYTRQGGMDPESAAEFLGFESGDRLIEALAGMRPRKEYIDAEVDRRMREVYGDMMTDGTIADEAIAALHNSQRENVLMVELKALRRKQREVAPFVRIERQRQANDRRQARAAIETPPASAFRAAAQGLVGQTALRDLDPYKHLQASRRAARESAKALAGGDYQTAAEAKQREILNHYMYLESNKAREEAESILKYAQKFEKGTTREQMGKAGGTYLEQIDAILDRYEFRRVPLSKIDRRQSLEQWITEQEQQGLEPSIDGRLLNEARLVNYRQVSIDELRAVRDTVKNIEHLARLKNKLVTKQKEIAFADAIAELVASAENNGQRRMLPPDLAAMTLREKAGDLVSRLDAPLLKMEQLVEWLDNGRVDGPWHTYLWNPIAQAQVEENDLHRELTTKIVASLEQMPKEQRSSLLDVYEIPGIGRVTRKYILSMALNMGNDENMNKMLRGHGWQLENVQAALDKLSDADWRFVQDTWNNINSLWPQIVELEKRVTGLAPKKVEARPFVVRRNGQEVMTLEGGYFPLVYDPRFSEQGAKQESGNLGQLFEQGYVRATTVKGHTEARNEGFAAPLQLDFELVLTGHLTNVIKDLTHREAIVAANKILTNPEIRKVLQETMNPAIEKQMLPWLRSVVNDRNGGSQQGLGDFSRWMMSLRANTVAAVMGFKATTAIMQITGLSASLDKVDAKYLGIELARFMRHPVQLTNEVRALSGEMRNRPSNLDRDIRAQLRQMTGQNSLLTQAQRFAFHGIAIADTMVTVPTWMAAYRKAIDEGKSREVAILEGDAAIRLTQGAGGPKDLAGVQRNNELMKSLTMFYSYFSTLYNRMRNMGRDVQSITDMPRFLAKALFVVAIPAFMGDLIVGRGPDDEEEYPSWLARKILLYPLMTIPLLRDVIASVDSGYDYKFTPLASGLEKLSKLVKAGAKAVSDEDDVEWGKFAVNAAETIGYLAGVPGTAQVSATGKYLWRVNEGEEEADNFAELLFYAAVGKRKEK
...................................................................................................................................................................................................................................................................................................................................................................................................................................................................................................................................................................................................................................................................................................................................................................................................................................................................................................................................................................................................................................................................................................................................................HHHHHHHH................................................................................HHHHHHHHHHHHHHHHHHH.......................................................................................................................................
>A0A6J5MGI8_A
METTILTEINPIRYSFIKLSNNLSDRRSLDYLLENYNEDELKEELIKFSKDFLISTLENEMELQKRYKRKLGTFDELIKYLLKNICSKDQLSPAMNTVFYDKEQKNIVATDAHILVAMSLKNLPISDINENITCFAGDVFLSHYAFDSFKIDKYGDILNENLNDKYPNYQNILPELNYFDYSYFSINPLLFNGLKTLNKMAKKLRIERMAVKLECLENKSYLGLSNLVRYIELHQKLYGNYSYIHFTRNSNSESSMLYNVDLLDQFRLLIMPVYGHELNECFDLNL
..............................................................................................................................................................................................................................................................................................
>A0A6J5MGJ2_A
MKTKYKLRAECLADITKFLASARFLASYKIKPLNNGIDHTLEIETEASLEKIISCIALVPDSHVMLDTIKPIKEYTGKRD
................................................................................
>A0A6J5MGJ3_A
MRAAGKVAIAICDRCRMKKPYRALMADGNSPGLRVCQECWDVKDPYKLPPKPPDPLTLEHPRPDVDIAIYD
.......................................................................
>A0A6J5MGJ4_A
MKKEETRIIVGFWAVLITLALWHGLFPGRKPVNNKGGNGAHIVARGGHR
.....HHHHHHHHHHHHHHHHHHH.........................
>A0A6J5MGJ8_A
MSRFGKIIMPNSYDTEGDFYDALYEEEEAARAAEQAAEDEGEGE
............................................
>A0A6J5MGK1_A
MDLGTLACWVFVVVTVLGMGMEGFAAYRAHRRHQWARRYVKQLRTTGLRRPTRKA
...hhhhhhhhhhhhhhhhhhhh................................
>A0A6J5MGK4_A
MSEIDIKQVISKLDELAVDISVLNLEHGFTSEFNISRAASTMRNIAGKLDNIQKQIEEQQ
............................................................
>A0A6J5MGL1_A
MNKTLIVNQSNELITAQYRMPLLSKKVFAMAIARLNPKGTILTSCFNAKDLSSLIDSNDPNLPARILGAANDIMHIALTLKQGDKETITRAFSQVTFDYSTKDIKVEFPSVLKEHLLDLQSQYSNYLLQNIIDLTNSTHIRLFEILRSKANLRTWIFNIEDLFYTLQLPESYKNFALLEQKFLIPAQKELDENTGLKFTYEKITKGKKVTKLKFNITYLELTESKSDQTESKSDLVEHVPEARKTIKKPFEAEIKEVYDHYMTVFNRDNRYTLTPDRQVVIRARLEEKYTVEELKKHIDLHKKSDFHNGVNDQKKFYIDLKEHIFNKTKFDTRQQNIEATKPKAKKVYEPREITQEMIDNYVFGRL
..............................................................................................................................................................................................................................................................................................................................................................................
>A0A6J5MGL3_A
MNAIRIYKGVAILKCDKNGYFAELHTYTHTRTLSEMKNAITEYVESI
...............................................
>A0A6J5MGL5_A
MNATRQRLPNSLTYRVAMLTWQALRALGMSIIYRRPNLDAKPPFEGVPMAWRLDHATSLNHTITGRVLDLPLKRVTQRRTIQELRRKALLAEMPHNQNRIHDGQEWTYLGHSLPTSQSGQE
.........................................................................................................................
>A0A6J5MGM3_A
MPKFTINQTNFSAGQISKHLAGRYDSKEYLEGVLQLTNLIVRPEGGVLRRPGTKLVQNYDDYARSFGFQVTAGTAAKLIFEPDGNVQIIDPTGSYTVATGITGAATHEFDYAKVRSSLIIVHRSFAPKELKRTFNISTSLWEWSIADWVFKDGPWEELNLNPQYKLRPAPDNASNWDPVPHTGGGFIGIGNLRIVNKNDNDTNWIGTSGALFDAFSVGRKIRFRQVDSPSNPTEEKWAVMTINSKNTTDVNVTVDPEYPFLNAGVNHQSKNWRLSAWYPNNYPDKVTLHQDRLWFFRDGWSWATMGSNLDTFSPSIPSLNDDTYQVTNDSGIAIEGINPTTTTTQWAVSYQALHVGLDGGGQIIQGQSTYSAINPSTVSIARQHGLPCSNIKPVLANYLYFVDNSKQKLYRLEYQYLYNAFLPQEVTENDRDILFPGVRDMVFVAFPWKMIWATLEDGTIAVCTMDDEEKTFAWSKIVLANNYKARYIFAVNEDYDFPAKQTIYFLTEDSLLLSFGDITVRKGVNTSRLTNIDTAPYYATTSYKPREYLVDLALDANAGSPYDLSSLASTYCLVDKTTYANYLTKSETITPANDYQVGASFYASMRLKPLDYVQSQTSNKKDLKAITRLFFNLVDSLDFQVSEEGTITEGAVIWSDVKMGIPSDNITIPPALFTGEKEHKYTSKESFAPVLNIRQTKNTPLQINSISYEVNINEIK
............................................................................................................................................................................................................................................................................................................................................................................................................................................................................................................................................................................................................................................................................................................................................
>A0A6J5MGM7_A
MRYALVTPSTDVSGTPYVLLEGDYGIFGVLSPDSKFATSLTEELMMSKRDTIEKATSGMSYHSVSTNILDDNNIALLRQLAKKWKITLPAQIAEPEQPKESVKNE
.........................................................................................................
>A0A6J5MGN1_A
MGVFFLLRYNESMPTSKLNVFNRALAALHQEPVIDVNSHTPELAKLRSAEEMTRQALLQSQRWDFATKRTELTYISDYTFGEYTKLFALPNDYLEVWRVYDIEGQDIDYAKISDGLICDASRVFVEYVFDETDYSKYDATFGEALALALAERVSENVLYSDSKTDYIAKAAAKQQAIAASKAVGRSPRTWSQSTTWLNGRNNY
SSSSSSS....................................................................................................................................................................................................
>A0A6J5MGN5_A
MTTYFNRLRPVGLGTIPKVGWQWVEQPALEAYRPRNSDLPVSDRRYGVYSTERPLTDEELYAFEISEITQ
......................................................................
>A0A6J5MGN9_A
MESKREQFNRRLASLKTERASFIEHWRELSDYILPRQSRFVVTDRNRGDRKNSKIVDNTATLAVRTLASGMMSGITSPARPWFQLRTPDPGLNEYKPVKLWLDLVRTRMTEVFLRSNLYTTLPITYGDLGVFGTNAFAVLEDSEDVIRCYPYPIGSYMIGTSYRGNVDTCYREFQMTVNQVVGQFGIEQVSESVKNLYERGNKDAWIDVVHVVEPNDEFDERRPASKYKRFRSVYYELGDNRDRLLRESGFDDFPLMAPRWALTGEDIYGHSPAMDALGDIKALQLEQRRKAQAIDKLVNPPMTAPSSLRNQRASLLPGDVTYVDVSQGGQGFAPAYQINPRINELMMDIQENQGRIRRAFFEDLFLMIANDSRSNITAREIQERHEEKLLMLGPVLERLNDELLDPLIDRTFNIMMKVGMVPPPPQELQGMDLSVEYISVMAQAMKMVGISSIERTMQFAGQMAQANPQVLDKLDFDQALDEYSAMLGAPPSIIKDDAEVAQVRAQRAQQQNAAMAMQMAQQGAQSAKTLSETQVTDENALTNMINNLRGAPA
..........................................................................................................................................................................................................................................................................................................................................................................................................................................................................................................................................................................
>A0A6J5MGP5_A
MTISQNYINQYESNFRILSQQMFSVFENIVTTGDISAEFKFFPRVGNISMTEKTVPNIANTYSTVTHSTRSVDFKQYDVTLSVDKKIDVSRMLTDPTSVYVQLGVAAWKRKIDEVIIAAALGNAIDGKTRGTTTVFPTATQTIDVNYLDGDPVGAGNGSGTWTNRAQSGFTLAKILAAKALVHSNFALSMGDRINLIIGPQEEVQLYGIPEFKNGDFSKLYPFDRPMVGDAYIGTWLGLDIYRSTLLTNTDPAGVNNHYRSCLMFPTSGLGAYIGNQLEIKIAENVERGFVPTIYINGGIGATRIEEVKMVEIRTSSGIADAS
...................................................................................................................................................................................................................................................................................................................................
>A0A6J5MGQ3_A
SPDQTTYNAWNIRVGAQAADACYFITGGGVNILTTEGYNNPYTVKLYSNAVQTLTMTNGVSTFSNNVYIGTTDAAGKSLVINGTGATSGTIYFDSTGKTFGLYQTGTQKNYLSASLGVGTDSPYSTAKLQVRTATNINIAVQTGTLDSTGIKLNAFNDAGSANIPLEINGSNLYFKTLETERIKITSTGFVQVTNTSQTDSLGLLQVTNSTASATASSNAGITANSYNGTGQFMMWENKGMRIGNRVISNTGAGGVYFTYAADSVGLTITSTGNILIGAGVTDVGSLIHAYTADNRDNMVYTNANASLTYAIFAAKTSRAGGTSCYFYYGEANSVTTYRVYNNGNVQNTNNSYGGISDISLKSNILDATPKLEDLLKVRIVNYNLKGSEDKQIGVIAQELEKIFPNMIDIDGNTKLKSVKYSVFVPMLIKAVQELKQEIETLKNK
.............................................................................................................................................................................................................................................................................................................................................................................................................................................................
>A0A6J5MGQ7_A
MSEKIEIRTRTHVVEIDPNCLAINPRYDDNLGKMIAFHSRYTIGDEHNETPESLNVIIERTDVVSLPIYAYIHGGVTISNMPYSCRFDSGQIGYIYATHDDIMKWYGVKELTPNLIDCVRDKFIDEIHDYDYFMNGTFYRIVVNKKNYDAERNEIEMNFVHACGGFTEIRDAIDEAIAYVDDETATAIRSHFNITLDA
......................................................................................................................................................................................................
>A0A6J5MGS8_A
MSEELIVDKQVEIQPEKNDLSQMSNKDIKWRARYKEAVSELESLKASEERRYREVSEKISAVEQQREAAIQKRIDAELKASAVNAGLTDLDLIKLINKDKISIDQSGDPVGIDEVVNEFKGLKPAYFAEAKKTSSSTNTQLVSNVPPVKTSVWGLSSEEFKSKMKQFGA
.........................................................................................................................................................................
>A0A6J5MGT2_A
MKTEKLKDLQGTLKPSRVKRITPQQIIAHNPFDLTNEEQDTVELVKKHLESAGASYNVDIIAINMLARLLTVIQHAANNILKNDGVVVYPNGVQQISPEWTMFKQSVEIYNDMSDRFGLDPKARLKLEYFNRADKKEEDPIMKLIKNA
....................................................................................................................................................
>A0A6J5MGT7_A
MPKITRYNSDINPEITNIDLDIENLYNDNFVKITMTYNRRNIDNSVFFVLFNKLTLEKFIEELTILKHKI
......................................................................
>A0A6J5MGU1_A
MIPTIEDIFHLLSRGEMSFDTAEAYVREHIRLAANNEVELRGVEARKL
................................................
>A0A6J5MGU2_A
MIARKERLTVIGHTSHRNPVMHAVAITRTTDRDGVRYTEPGFVRSLCEQTMNVIHPEQDAEAMLVFAHSKDRCRNCRRAMAASVRARREREADFVDSELFQKNAAE
..........................................................................................................
>A0A6J5MGU7_A
MSITITFTGATPEAIENQLDEWSVLLCAGRQAQEQAMLDLEKAAQDARTAKANKRAAQADADNAAQQAAAFAARAKAAAFAAEPVEEPVTGPFPVVAAKDEAPFTASPAADTSGATSAEAPSDVPDYAIVREAVLRLAVVKTPEITRALLDTYGVRKAADLDPSRWAALLADVNAAMA
..................................................................................................................................................................................
>A0A6J5MGU8_A
MAHRTFRNKHNGQTQLINTGFNFWAFFFGKFYLLYKGMTAPFFRWFVIDFFATPLTLFLWLLIAPFVLGFRYESIAVEYWTGKGFTEVIGNEIG
........................................hhhhhhhhhhhhhhhhhhhhhhhhhhhhhhhh......................
>A0A6J5MGV0_A
MRDVKWITNDDAMLSLMTNNLCCQVIELHQGQIDLLVTPSGKYAIEALWIDADFKVHATLRDMQVPKDRISTVGKYREVIVTRIGITPSQGEIEVTTIEQEKEELKEGADKGIPNGTEVSTKDNDIISKLAHFRTNNIPCDADDEGLLFYKADSSCRVQSWSKSHTLPISVYLVDLNNPGQRELYQVMDVKVPKVFPPKVTPNIGHLLKELMLTKAPCYRADNELISDPNGNLVIDSFEFDSKQNCFVVLLAHMISGARYPVHIKSVREAAVKPETSQAVRSSDADAVAYHLFSPQAMERIAARYQLGSDKYGAYNWTKGFSWGQIINHSLRHIFHYLAGDRREDHLAGAAWGLITLMHFEETKTGTNDLHRYVETYDGIKPKDGGTEISDTTLHS
............................................................................................................................................................................................................................................................................................................................................................................................................
>A0A6J5MGV2_A
MKINKNKKSLTIIHRGQATSNKRKQSIVNTRIIGSLYRNNNATGGKTVSDGGSSLVSDWPSPPI
SSSSSSSSSSSS....................................................
>A0A6J5MGV4_A
MTVPLPEPDMSYVIDGPAKYNAQQMHQYAAAENAALHTQVRVLREALVMCSTAGDGLTLAQEAQIRAALGETK
.........................................................................
>A0A6J5MGV5_A
MSKAPYQLATRATPRTNPQTGQMVEYADWTPQAIALLGEWWPNHSLRWIAAQFGVSHLAVAAKGHRLKLPKKVTGPGTPRLASPDATPVEPPRLRFFFVDEPPAPAPDAPPIAQPGEQTTSKAPYQLSARPGRGPTRSRSGNPVFHADWTPEALGLLREWWPTKTSKEMAALFGITPMSVIATAHRHGLPKKANGAHKPMLATPAYSDAPPPPQYQKPAPYRLGTRFVLADDPPPPAVTKTIVSQPFHPSQLDPDPPMAPWRPPVVDPRERLAGLSRPIPPARECQWIDGDVGLGRMPQFCAAPVRNVGCPYCAAHAKRAFSRNGPASLIPKEARVDLRFWQPF
........................................................................................................................................................................................................................................................................................................................................................
>A0A6J5MGV6_A
MNTKQQAETFAEMIRHICDADMKSGLRHILTIADMEYMTRFVERRTQSIPNGWTHTD
.........................................................
>A0A6J5MGV7_A
MIDKETRIKTVYILTQVELPVEYKGKIDELKAKLNISKRGLVLLALDEMYNKHITSNSED
............................................................
>A0A6J5MGV8_A
MDIKQAIQIINDKRAVYGMSLLDMAIVMKEMLANDELDNKDAAAIRVFLREGRQLFAPIGA
.............................................................
>A0A6J5MGV9_A
MKISVSGAFSNFETYYGYGKAAKNILNGFNKNGLEWYVDNKISDIEIFWGHPPYDFQTYSRSYKIGYTAWESTEFKRGWLESMLEDADELWTPSYWLSDLFAQKTGKPTFTYEHGVNKNWKPKRHYRDKSRPFTFLHIGEPQFRKNGQMVVDAFVELFGGNENYKLVMKSSGMNTTRIWNRSGSIIGTPQGVYKNIILLEQMMEEEMLIELHGKVDCLIYPTAGEGFGFHPLEAMAAGLPTITTTGWCNYKKFITLELEDTLSRSEYQSLHPGDMFNPNYEDVKNKMIDMAENYEKYAKLAFNNSFEIHKEYDWDKVNYKAAKKLKEIYKSKF
.............................................................................................................................................................................................................................................................................................................................................
>A0A6J5MGW3_A
MAFEFAYTTTGDGVLPAKNFPLASTYVTAGVVKGDVVKLNGSQQLIKAVAADTEVLGVLESAVFEGVGVAVKTGQVKYSGEAVYRTPYTGTTPVIGTAYPINASQVLNGSGTGAGSIYKVIGLDTANSIAYVVITATTF
...........................................................................................................................................
>A0A6J5MGW4_A
MSDNLDQRSDWLEIAGDKNHPLHYENVYDASEYTAKVETFESDVTPEECTAILNNLWGKFEPTYYQYEWYKFFNQRENGRLKTHLDGIAIVHRRAGKSTSVPLCIVLPRMLEERGLYVHGFPSLTQARAAIWNGLGRVTRDPNEQAIPYLELFPKKLWKRKDNHAMTLELINGSVYRLVGVVGADGTANHLRGLNPIGVIADEYPEWKAGVFEEIFSPILAQNGGFSFKVGTPKGENHAHRDYLYNLEKNDDRHKAWLLSIEDTYYNTGEPVITKAYVDELIAKGMDPEIVMQEFYCSFKASASGSYYKHQMHAIDEEGRIGYVPHNPNLQTFASLDLAEGEDLMTAVIHQHPEPNKINIVDNFVSKDMASGQFTDMIKNKYQIDIWFLPWDGNKRQDRIDKLQSRVEMLKKQKGLNIIVIPKTNNVAENIEWVMEVLRFCWFDKERCRRLINDLRNYKRKKNSEGAFTKVAVHDQHSHNADAMRCMASAFKLDKIPVHALQRHKRIINLPKTAKYELRLK
.........................................................................................................................................................................................................................................................................................................................................................................................................................................................................................................................................
>A0A6J5MGW5_A
MKYKESIEVSTMKGVIIFILCMIIGLLADNL
..........HHHHHHHHHHHHHHHHHH...
>A0A6J5MGW7_A
MGAGLLYCEAAASGADLQNARLDPSHKAITVASLPAVDEVRADEVRAVEVRAAEVRAAEVRAAEVRAAEVRADEVRAAEVRADEVRAVEVRADEVRAVEVRAAEVRAVEVRAAEVRAAEVRAAEVRAAEVRAAEVRAAEVRADEVRAAEVRAVEVRARFDRPFNSEANFQRKRGIIIAFDFGGKLQLAGKAVFDFKLHRGAPCSMELL
................................................................................................................................................................................................................
>A0A6J5MGW9_A
MTDIVENEAAQPVAANPSVTLEVNVNELNVIIGALQELPHRVVDGLLRKLIDSAKAQLQA
............................................................
>A0A6J5MGX1_A
MYNKDSEFTTDIIAKHLIELKCANKVANLLNMSIGAIYEHKRKYEQKHGIKIQCESRRSQRIKELSEERRVRSLLPRDNSNGD
...................................................................................
>A0A6J5MGX2_A
MKTVDKRDLTAIDWAYGAFWREYPFLRLMELKRVKKQLEYMFETTPVTQMALLQAIVLINTDYLKVHIGEVIHDISNEINDIEKLLKGKKK
...........................................................................................
>A0A6J5MGX4_A
MEVLTAALIAGGFTVIVALINRADKTSRSEHADTHAALGRIEQKIDGHIKDHV
..hhhhhhhhhhhhhhhhhhh................................
>A0A6J5MGX8_A
MAKSPLNDKTIKLLIPVHAMQHHTLKERRVRWSISPQALSRASGIDVTIILAFEDGKVTRSRVRRRLVAALRYLVFQRSLMIAFALGKELGVDVLKGIDLVESDKIMDLRAPDLPDIEDERPFYEIIRAESAAPQRDTLDD
.............................................................................................................................................
>A0A6J5MGX9_A
MTKPVWNDDAYSQAAYVATSMAKWANVAFWCDERRSMADKMIERDVADLAKALGYTLTPIGKPADVAEAA
......................................................................
>A0A6J5MGY4_A
MNTIEITHENAQLLVDALWLLKSDKRTKAEQLKAIDELLEIVERLT
..............................................
>A0A6J5MGZ1_A
MSNELFKAFEKAESDRHNYDTEWREISDHLSPESRGFNSTGTDGYVDQKDILDAIPERAAEDLSSAMVSMLATESKKWGRLALEEVSDDYEVKASLQVATDRVTQHLARSKANFYTCFADVMDDLVTYGQGYAYMHSTIEGKNKFVRFCRLPPQDCFLTRDSYGDIFYFFRKYKVPKDVFLVEFGDLSQADCDEHTKKQIKESREKEICVLHCIMKKEQAEKLGCKPKTKKDYVSVYYAYEQKIKIWEDGYSQFPIAAPSWKRKGGSSYGRGPGHKALPDIKVLNNMIRSNLGAAETMVTPPMAVPYDLMLDPNLDLSPKAMAYISMQEASLGTGLLKPEPIITVSNLPVSLEMEDRRRNSIAQSFFSDLLVDFKNAKMSATETSVRENARVRKLTNYIFRIQDEFLAPAFLFVFNQLIEWKDLAFPEGFELKVEFRSALFEANNAQKITLLERALVTLSNTKAIDPSILEAIKEEKFVQYIFDNIGADLTILKSENELAEAKQARMESQQVTNMQGAAGAAKDLSQAMAMQQGGMV
.........................................................................................................................................................................................................................................................................................................................................................................................................................................................................................................................................................
>A0A6J5MGZ4_A
MPRRPASFVHTERGVAYARARNEQRLAEQGGKFVSREYAMNLQIYDKDVMKALEHLRTNAMRDWEQNKVSIITNASKPMVDAIKPQIPIYRFPEHYRYIQSKKSSRRIKVTYKAGHLRNSVKVLNSFKPRLRRQDTIVIGPLKQYPTKMDKGPFDGINKSDAYYANFVFGGANEFRNKALLQGFIKAEKRTGDIIINGAEKIIERETKNAGLTYTRT
.........................................................................................................................................................................................................................
>A0A6J5MGZ5_A
MIVTNELPNNAVTFWYDINQPRRNQGKQEALERWKTWKKEHQEPMVRSKGNPRSKGDKLREMWHSIHHISGERSDGKADNLFICESDKQHENLELQLKQLQIELVKSGAIGFSLGAKKYYVTWKPLADFISQWRAKNEQSS
.............................................................................................................................................
>A0A6J5MH01_A
MIKRTKDRDIKILQMFIDLIDRNDPDHKNAIYKISKAFNLSATRARDIVGNLIFDVSKEFIDSLERDENISFPNFLWIQKNKEKYVNEIEIYIEKNGIKRNKNVCL
..........................................................................................................
>A0A6J5MH03_A
MDAATFLRRVLPDAQDAFFSVHFMDHTKPKGQGFWGRAFKDKAEIEKWSKWASQRSMCAYFAMAAYKTATVRQQANGPASYTPTRTSVNAVAMKSLWMDIDIGKPGAYETLNLAVNAVAQFCNDTGVPKPTIMVASGSGLHVYWTLKTTITPTDWALLANALKNAASTNGLLQDPTRTADPASVLRVPDTLNWKSKEHPKQVKVLGARAEDYSPEQMRDALSPYMVATRPAGPALLPGFGDLTAGLSSSAKPVDLTLVLPECEVLRVAAETGGENYEEPIWYQTIRAVTYADDGREWAHKMSKGHPKYDAAETDKKYDQAVAAKEQNDLGWPRCSQFAQHRPSLCAKCPHYSEGKSPLNFRKGEANDLPPPYLRHPPTGLIYVPLAVKGDDEGEQRTTVPILDYPLYDASLCMTEGKQAIRFVAHIRRNTALHPVTVTVPLERLGDAKQLVALLNGQGLIITAAYRERIGEFLMAWTKKLQRASDVTTNPAFGWAREGGKTLGFSYAGVCHAGTQELPVMEADPALREGYTPHGTLAAWRKAAEYISSQGRPEMDVMLATAFAAPLVEFTDEMGMVMSFMSPGSGTGKTSGMRTAQAVWGDPHSEMNALNDTSASVAHKLGSLRNLPLFWDELRGDEDSLKFTQLVFNVTQGKDKSRMTATIERRQVGTWNTMMIVASNQSIFERMKDGAPEGPAGQYRVFEIVVPPIPQGIRSFADFGTVVGGVRNNFGHAGLVYSKYLGENHENVRAAVKRTAEQIIVKVNADNPERFWVYSMATIIVGAQLSRDLNLTDIDVPAMAKFLIEKAFPAMREAVSMDASSVQTGDTAGLLVDFVRSLQPDRYIETDTLPRAGHKDSVVILSNEKLLRRVDAHLVHDSGQLRISRKAFLEYLKDNGAYRRGVSQQLEQVLGAQKSNTYLAPGTPFRSNSKENVWLLDTNHPQLGALK
..................................................................................................................................................................................................................................................................................................................................................................................................................................................................................................................................................................................................................................................................................................................................................................................................................................................................................................................................................................................
>A0A6J5MH12_A
MKPPKLTLTLQAIEALFEGKRILLFANGTVIELNIDPAELAMSKDMIEKAMLLHMHAPPSVN
..............................................................
>A0A6J5MH14_A
MRVRFIKSPSGSPHSLGYFQGDVAELNDVTANELIKAGIAESFESKVTVEENAVLIETKINSKPKKAIKR
......................................................................
>A0A6J5MH19_A
MNELEELESVQWILSCSVVATIMAVSYCLVEWLK
........HHHHHHHHHHHHHHHHHHHHHH....
>A0A6J5MH20_A
MFSVEAGVWGQPTSNDISSKKNAFKKIDEILASGTHEVLCGQLWKYDTTSTFKPNNQDVAEYFAFVAKEVK
.......................................................................
>A0A6J5MH21_A
MAGLSNRAFSKKYNQSAYAAASQFLSRIYRPYYNFPLKTPTTGQVDATLDPVLSSANVDFTSGGSITASISATLAAVISAISTLLSFNLSSNASLGQIIANATINFFQGITATISATLGQINAAIIAIFGNVQPVDISSLAANVAVIQFGETSSNVVRNSNKVLSTIFISGFSGATELSILGSNDSENFYQLSTFSPQKTPAITDLKIIQSQINLTDFVFKCDKTLLRNFRYIRIESNSPITSTTACIFSFY
............................................................................................................................................................................................................................................................
>A0A6J5MH26_A
MRIIFIKSYDSFIAGNVCDVLSAKANQLINLGIAEEYHGQNVEVYPQREQEPEKEIVYVPIIVPESELYSMQEEQEEEFDLEDKPIKNKTKIK
.............................................................................................
>A0A6J5MH31_A
MNQLITWGQMAAALIAILTLGGMLVKWGIVKPIKAYIDQMTYPIQPGANGGKSLPDLINTVNEVKSMLVAHIKDHDTHK
......hhhhhhhhhhhhhhhhhhhhhhhh.................................................
>A0A6J5MH33_A
MDWSQLATIMGVVIPIITLMYAFLRNFKKDIDARFDRMERKFEVSDRRFEEMDKRVMETNRRMDGVYNILLKRVEGEKSS
...hhhhhhhhhhhhhhhhhhhhhh.......................................................
>A0A6J5MH34_A
MDDDELPEGETVELDTGDEADVEDTEDGGAIVTLDEDEDEPKKGDSDFYANLAEDMGDTELKDIASTFIELLARDKEARKKRDEQYEEGIRRTGLGDDAPGGAQFQGASKVVHPMLTEVCVDFSSRAIKELFPADGPVKDNIVGKLTRERVAKARRVTDFMNWQLTVQSQSFRSELEQLLTQVPLGGAQYMKVTWNEAKNRPDFLFVAIDDIYLPYAATNFYSAQRKTHVQYLTTLDYEQRVKSGMYRDVDLIPSGEAPVGSDAEQANNKIEGRDETSYNEDGLRTVYEIYAVAEVEEGEDAAPYIITVDKSSSQVLSIYRNWDEDDDAQEELQWIVEFPFVPWRGAYPIGITHMIGGLSAAATGALRALMDSAHISNSQTMLKLKGGSRGGQSLNIQPTQVEEIEGGLNVDDVRKIAMPLPFNPPSSVLYQLLGFLVDAGKGVVRTTMDDVSDSNQNVPVGTTLAKIEQGMVVFSAIHARLHAAMGRMLRILHRLNGMYLDDEMEEAEIGEEIAKRADFEGPMDVVPVSDPNIFSEAQRFAQVQAVAQRSQMFPQLYDLRKVEERILDTLKIPDAAALLAPKMTPTEENAVSENVKATLGRPVVAFPDQDHVAHLKTHLAYMVSPALGMSRLIAPAYLPLMLNHIKEHVAFWYADEVFKEADSNVEFDLQEALKEIKDKDTKQALDQMLAEASLNVALKAQEAFASLPPVIEQAIAAIQSIQPPTPPDPATQAAMADIQMRGQVEQAKAQLATQKLQLDAQKMQGDQQLAQAKLQSDMQLEQMRERTNDMAKATEIQAKIAMNDADNQTAKELAMMEIANGANAPNVLNPNPNP
...................................................................................................................................................................................................................................................................................................................................................................................................................................................................................................................................................................................................................................................................................................................................................................................................................................................................
>A0A6J5MH35_A
MTKTKTEKAVDQSAEAIRGRVAFAIMDGGDKVALQIIYTGADGVTKRRCVSPTAFCGHGPTEGFTALCLGDGKPKRFYLSGVSEAVQVLASDMLIPMPVEIIRKGAGDVANVG
.................................................................................................................
>A0A6J5MH37_A
MPNYVYNDLAIEGNEGMLTVFQSVARSGLLPLDFNKAIHCPEELRDEDLHTYGGQRAEERNKMRQGMKDKYGFCNANDFCTEMWGTKWNAMEGQFGGIQKDAGFSVAIYKFTTAWSPPLPVIIKFSQKFPTLTFHLYCVEECGNFEPVHFKIFMGHVTEREKVTPDFIP
.........................................................................................................................................................................
>A0A6J5MH41_A
MPKQIQSRLIINGYTINPVTNIDALNQVMNGLVSYDSNHSCDLTKGVNIHKNYLGKSLCEPFSIIVKEKDNGGMIGQAFLENGYFTIRIWDKVYPAEVQFDLYLRSELKDIDLIMDHLCNPATPYDGFGLFDCTYSLNHEYIKSSPLSKFNKEQSSYFVNDTLQNNEHGWHVTLNELDELFCYFCDKKAEFWIFLNRSCHENTDHKYNDIQVESYTVKLVNSCIDHKDMGRIRENGSPTKLEKEKDYRRSIENPNYILKNYFDENGNFLYAKNEIEKVDEETNSHKKRSSNIKWVAD
.........................................................................................................................................................................................................................................................................................................
>A0A6J5MH42_A
MSKSIHFIGDSHVIGLNNAFISFFDTIEIKNEDTGKRYPDEEYRSSYDKNNDITYHFHSKPGRLAYNVDYNNLNFSKYIKKGDIIIPFLGECDIRLYLHRFNNTQKVVENYVRNTKNHFKDNAIFFLTPLAPINQMYEISLKNKEYGNYNTHPKVRIKEYKIFMDYLYKICIELSLPAPIDISLRKNYISAIHRDWDMVHVKLEHSKKMVKKIMKRSDLYN
.............................................................................................................................................................................................................................
>A0A6J5MH46_A
MTIDDKINAAHIALKAFKEADKVIASLALHSHNAEEAKAFKCLVLSRLASICLDCSDELLGVSTASKEQELSNYLIDYPIQYGSNVMLLTGTVRYAWVGIKGKKHYKAFDVARWKWESEELNAKELQGPTEIDLAVIANLGILELNHQQDKYYA
..........................................................................................................................................................
>A0A6J5MH49_A
MALPNNTATISAGETFSTIIAKGAKTFTKCFVQNFNATGNLTFQASIDGNNFFDITTYSPESTTPNVLFTISTASGPTTNFVSSFSSDWLMDINFIRLRANTTLASGTCSISCF
..................................................................................................................
>A0A6J5MH59_A
MIYEILVADIPRAFESGAQLIIISGDSQYALVRCEQLNIEFLESYPDSQLKEVLADLKWRQPCKDCEV
....................................................................
>A0A6J5MH61_A
MNARIEKRAHANGVDVYKLATERDALKFAKMCDALKVSHIVRGRFVHVYA
..................................................
>A0A6J5MH68_A
MTNTNAKRNEARALLLSAMLNNENAMAQQFNEMLEANMPGIGDNKAPAFAAVFAAADACNDYNKAIEFSTALGKTAELSKEVSKQSQLCYWIGTAIALTRINFDVKDSAKCETVIKTRWPNITEAVLKNRVSVLRAFCNGEKHLVLRDIVAQVYANYAGGESMENTVYNMLVRAKKEGKARGDKTGKMVPIDAATMEDVITGKSREAKREAAKEKEKAALEQVSVNQLAIEAASRVYTKVEEEEDIVEAVKAFEKTLKAAWNAAHPAATAKALRAAKK
......................................................................................................................................................................................................................................................................................
>A0A6J5MH69_A
MTDRLRDAATALLDALDAVRAANQSEGAGGGSWIHRAATREHQQRVARTYAEMHKAKEDLRSVLAEPADERVRSMLVYYHFIPT
....................................................................................
>A0A6J5MH72_A
MRRQLSRMKPKPQHKGNKMTNTNQSTTQPTEQEKELQAISNAAYDKAIDSGCSEEEAEAISNKAYDNAEEIQKNTPPFYHFVLYTGTKRPQNKHYPNQEYNIKTLEYQSARFNTLREAEDGYTAWLEKSNAFLTKDWFPIFYFVENGEGTQCV
.........................................................................................................................................................
>A0A6J5MH74_A
MAQKYSEQYKNLVTPLSDTSPDVQKLKQQAAQEFKDRMAGYDSRLNQLSALRQQDMGALRRNADVAQQKLDDRMFQQYLQTRERMGTRGLSNSGLMADAQIRLGMNKQDALADLFARTQSQIADVNKQYAPQQQTLLAEKQGIRQSEIEKMMRDQMMQQRLQQAQALTPLIQLTERSADSMASEKLQREQMARAAAAAKAQREAQVNAGAKSDRMGMAGYYAQTIAGSHKQMMDMYQAQINALDANSPTYTEDRKRLDALITQQYDAQQKALDVAEAYMMNNPKTITSTRSVYDSLGVQTGNTQKLTTPKTVEDFNKNYTSLTPTQNQMNFLQSVINDPYYVSDVRYGQKKDFVENYDKSLKENPKTGMTNLLAAMRMINAGIKPVISEDLLNEYKGIADASGYWAALGGASPSEVASARNFLDYYYKNQDDFVVK
....................................................................................................................................................................................................................................................................................................................................................................................................................................................
>A0A6J5MH75_A
MKIHTAVISTQELQQALRDYCAANGGVPDTIIIQSHTKQIIVELYPHGMITSDEFHHAASGA
..............................................................
>A0A6J5MH79_A
MANSKLLKEAIADAKAVKETALANAKLALEEAFTPRLQSILTQKLRAEAEEAGDEGEMQNEELDSSEIGGSDVMGKTPGKQPKLDPHTDLSVGVTKSSKNSATAVSDYTKTKDINEEEEMGDEKDQEIAELRARLAELEGEDETPEEGMYGEGDDDMEDMEDDEDGDDYEITGDEEEETEEDDEDDMDLESIIRELESQMGDEEETDEEPTMESYSDGAEAGTDKGEDPKVVMTTEEEESDDVIDLEEILREMEADMKDDDPATAEKDGGLQAEELKKELNEAYSTIKSLQSTINEVNLLNAKLLFANKLFRAHNMTNEQKVKVIETLDRTKSVREVKLVYATLAENLKHVPASNKTAKKSISEGLASKVVKSTKPAVAQKQVIAESADFSDRFKKLAGIIK
..................................................................................................................................................................................................................................................................................................................................................................................................................
>A0A6J5MH81_A
MAAKRPPREKLPMPAVELMAFEEPKDSPTTSQTLAKAPAAAVEAPTPAVVPAPPAVVTPAVSVAPVAVCAHCGIPVVKPVTVRRVSPKGVVTFETFAPGHRSDRG
.........................................................................................................
>A0A6J5MH83_A
MTIENVPTKNLGALILQLVQNGLTFKARPLCEDFWTVEILGGY
...........................................
>A0A6J5MH87_A
MANMETALRYRDPETAEPHMTKLTIQQLEKIKCDYCDNTMDSYACPNYIQDNEAVCSECCYCHEEE
..................................................................
>A0A6J5MH88_A
MANNQVFFKRSAVPGKKPLANNINLGELAVNTYEGRLYAKRAYIDEDSNPVEAIVEFVGKVPIGNAFFVTKNGSDLNDGLSWDSAFATVEKAIEEADTRNGLLTLIDIGPGEYETEGNLDLPDNCMVRSVHRTVIFKPKTGFAQRNVFRMGSGCFIEGPLFEGWQLDSLTNPTVGFAISFRPGAVITRAPYAHKIAVRTPPSWDYIAPPLDAAGANPLVPVGSGVVLADGAVCSPYSIYPNIMTWGATPVSHNGIGYLAKNGALINAVNAVSIWSHKHFVAANGGQIILSSCSTQFGDYTLVADGGRFILDPVEVDVQLTVQPAAANAINNARTTIINSLWGNLVSQGYTTTWNAEDEVYTRRDANNFLQTMLWTLQTANEKPMLDFAKGLFDYNGNTVFTADKTAAFVYSFEFMRDQIQALSGVNSNADIIVGNLVSALTTSINTPTLRVEPSIITAIGHTFTGVMAGVALTKIPPARNMASIQDSILEINNGNVIASGQDDQGNAIFVGGLEINADTGELGGPPFEQAVNRIATRSAIARSF
................................................................................................................................................................................................................................................................................................................................................................................................................................................................................................................................................................
>A0A6J5MH93_A
MINLNGQMGEVRLTVEVKRANTGKVEQYELVGYLDEDKLKELQNGSDSQHGSTERSD
.........................................................
>A0A6J5MH97_A
MPTETCATCRFFLQSKWHDSSGRCVFQLPPTLAYKVEPGADYVKETDYCDLHRTKDPS
..........................................................
>A0A6J5MH99_A
MSEEKNDTKFQTEIAWGVAKEQDHLIVRYDGKLLAGCPEGASTIFEWVEPLLHKVYALGKQDGYLEGLRDGAK
.........................................................................
>A0A6J5MHA2_A
MNLRHTTLGPRACNALADYLGVHTVAELRKALAGYREPFWELMRLPNVGAKTATDILTLLTQHQSTH
...................................................................
>A0A6J5MHA4_A
MRGYYVNMLTPEEVRLNVRDLLMEILVSLAVDDETTDAEVETFEEDMGGVADLMLDSLGFQVTSVDNEEGTRFTATFEMIDGDPLADDDLL
...........................................................................................
>A0A6J5MHA7_A
MVKALYTKQVAEKVHLLPAPYPGIAFELVDRNTYIAIKLSEKNLMKFNSQQLVSVMEYITNIVNILEINGINADVEGIPYRG
..................................................................................
>A0A6J5MHA8_A
MSIYDDLFEIQANLKVDKENNNKFGKFKYFSVQDILTKFKALEVTKKKKLTIGFKDDVVQIGIRFYINETITLRNGDGETIEHSIKIREPKKKAQMDESQTTGSAITYARKYGLAGLFAIDAEDKDDPDAQEPATEAKTTKPTKGQQQITF
.......................................................................................................................................................
>A0A6J5MHB6_A
MKAQNVIIGFRKIQLNEVEAEYRGYIWYKGKAIASIIGERNTTDTADSLKFFLDGKPVELETITTKAGKRMDVAIPDVNLFINPTASGSVGISGSYISDFGLFFPVSGWLNKEKGSCRLTLKEYDPKNEYDQKAKASFIEKYGAIADNIPECDFSDEDLAKSDKLFPEASDFFELFIKEKPKASSKVNPDAPRIMPSAAKKAPVTQEQLDSAKKQALAKTKVTDEDMEISF
.......................................................................................................................................................................................................................................
>A0A6J5MHC6_A
MQTTINIIHDMDSLIGLNLKETIEHIESKLSHCYDIAAKDNVLGEYGYSCGIQYHKPFNGTLYVDLKSSSIKRMISLHFSKETNLLETYRITCKK
...............................................................................................
>A0A6J5MHC9_A
MIKQILIILACGLLIGFMAGKSSVKVEPIKDYVRCFEHNDVAACCNIGKDISQLATFNCETAMSRDAALPKKIEEYMNEHKQDFTHFD
.HHHHHHHHHHHHHHHHHH.....................................................................
>A0A6J5MHD5_A
MAKRQFTQHRRAILEALLANDCTADQLVSAVMASGLYPSATRLKTLALAWALVHEGVVDVQDLHRGGHGGSRAIYNLTDAGFQLLEDEEVQFDREEPVPYTHKKVVHVCVK
...............................................................................................................
>A0A6J5MHD8_A
MTSVNHVKIEDKDIPFKIGGYALSLFLKQKKIKFSEFSKALEDDLTLLYEVLYLGVQNGYKREAIPNPFTLETFAELIDDYNMVNKFSELLSESMGGEKSNEKK
........................................................................................................
>A0A6J5MHE1_A
MNLGDYVDVPTRFRLALDKWPEMRVVEEPAKIVTIGDRTFISVTMTVYRDPSDLLPCVATCWEPFPGTTPYVRNSEMMNASTSCLGRVLGMMIPFGKM
..................................................................................................
>A0A6J5MHE3_A
METRYLPEVSTVVPDYKHKAFTVYFKDDNSPLSLNFQNYLTWIMMKDAKLTDYMLGSHRDSSFNDMIQDLYEIGYPVDSKIVEFFAAMEDKLEPALLKFLQFMRNDFQEPQEEGGEF
.....................................................................................................................
>A0A6J5MHE6_A
MLTQYTDANMIESGWTNAAERAAFITFMRRADALVGTLTGMGVEDFADADWASLFEDTDGEASPQDVIDLLADADPIFAAMVAA
....................................................................................
>A0A6J5MHF3_A
MYTRDPVSKAIINTEDSYYKAILARRLDNKKKNELEGEIDILRAELTEIKALLLQVVSGKKYG
...............................................................
>A0A6J5MHF7_A
MDVAMTIEVLVPAAEYYGSTTANTKECFDALDWNDERKKPTWAQMEKNAVPIEIDPGAN
...........................................................
>A0A6J5MHF9_A
MEKFIGNKMNILIDKRLSFKAKALWIYGNQVEDCTMQDLYLASKEGKNSIRKGLKELQLYGYLKVEKLSPGIDERCIKYNFIE
...................................................................................
>A0A6J5MHG1_A
MKKKIELKYLDCSGNKFIPGRYVGNSFIAANDFMLVFPDGTCEKRKFRYLETHTDDSGQTQICLSFRFQNAYHRYYVRDWNYSKFSVRYRCLHIHRRLPHVLFLGDK
...........................................................................................................
>A0A6J5MHG6_A
MEEIKAPKKERKFLKAVGNIAKVLANELVMGIARKFIGKAIDKVGNKRQGLLIVLIILASSFAIAQYPTTGNKQRLGFQTTGDGLTWRGSISDTAFIQPINNQSAWVILDTINLKFYTFDFTSNAWNLVGGASGLTMPFDSITFNTAKDGTVGVGEVEYNDTQGSLIQGLKGGLVTNVIGQQLHQRVNNRTGASLAKGTVVYLAGSQGNRITVAKALGVTDAFSANTFGIVAEDILNNQSGYVITEGLITGLNTSALVEDSAVYLSPTVAGALTSTKPQAPQHTVYIGVCVKSNAGSGELFVKIRNGQELDELHDVRITSPVNKASLYYFGGLWRDTTAALLVSDTASMLANYATKAYADTTGRLYARQDYTTGVTSSTLTWTQTDTLIPGGVNVIQVYRNGQILLPSQYTIPTSTSVIIAASSFKVNDNYTVIFPRGGGAGSGGGSGSLTSISAGTGITVSPNPITTTGVVSADLSVLMELTDTSLLNLTTRFASKLNTTDTASLSNRINAKGNGTVTSVATGYGLTGGTITTTGTLRVDSNTVYNYVRDSIVKVRIGNDTIKILKQEYDNVTSDTLVWTTTVKFPIQLRAYILLFRNGQLLINDQFSIIDTNKIKVAASSYKLGENYTLVTVSGIGSAGVSQTGNPIYPEAGIAVSTGTTWTTSIPNNSTNWNTAFTDRLKWDGGSTGLVPSTGRTSLGGTTIGQSMFTLTNPSTISFPRFNGDNTITARSAANFRSDIGAGSVTTVTVAAGTPLSIQNNTTTPEISMAAASGSVNGYLLSTDWTTFNGKQNALSNASASVSGILTSTDWTIFNNKQNALTNPVTGTGTNNYIPKFTTTGSTIGNSTLIDNGTTISTASILSTTNYAALDAGNNTHRLTNTLSGNQTWTPSAGFLTSYFNNNVSGGWYYNTLVDNSGFPILSILSTSNDRKKSGITLNSQETANGTYSPAITFSSLSNSTSYYSAYAAIIGKKTGVGGPTGSDGNWNTGHIEFYGTTQATDVNGGVMLNSPSMTLGVGVGIGYNAPPTIKGRLTVLEKLGINQPTPAFALDVSGTANITGATTLGSTLAVTNAVTLSTTTATPASLLGKSTGNVVGNVRLTSPFILTGDSLNLGTVPISKGGTGATSASAARTSLDVDYLFIEVSAGSSVSITRNRISLVNTGTFTTTSIDLTPATNGRIYMIKNLAVGSVVSSASNVIPFAGGSPGTAILSAGNVTPQWVTLVADGTNWHIMQKN
SSSSSSSSSSSSSSSSSSSSSSSSSSSSSSSSSSSSSSSSSSSSSSSSSSSSSSSSSSSSSSSSS.....................................................................................................................................................................................................................................................................................................................................................................................................................................................................................................................................................................................................................................................................................................................................................................................................................................................................................................................................................................................................................................................................................................................................................................................................................
>A0A6J5MHG7_A
MRRTFRQIKREVCGEFEIPVEDFDSDKRTKKITLARQKAWFVGRNETGLGWAQLGRLSGGKDHASVHYGYFRWAWMHGKPVPPMMEKRMGKLKDATKWLNRYSLPAVPERALLSS
...................................................................................................................
>A0A6J5MHH1_A
MALRREKYSVVYAGEDTTSTWTYDLTKFKNGPIKVEIAYHNAPPERKKKKTK
....................................................
>A0A6J5MHH8_A
MARRNVNPSFADVSQITVNNLMQRVLAATLPRYTADQWHEMLIAPSDLDLLARVEAITDRLFKSSRFTTQMTHSPEGGEDVVYSVAIRSRATSFHEVHRKLQLPLNFEVKEQIVEHYDAGIDAAVTCFAVKQACSFASNDGQLAKLWPQLATLCEMQFSGVARAARSAASRCRLPEPPTNLTKLINFASHQLAMAALLDMPYDDEFKSFCRLDIKTLNERDVFRLEDYPSHQIAPRMLD
...............................................................................................................................................................................................................................................
>A0A6J5MHI8_A
MLQKTALPGAAFHTRSGRWFARISEGGTRKHLGYFDTAEEASRAYQAARGIKARAAPETASRAAPRPSKPRVCEPGQLSQSVLDDLFPDFELDDAVHFPASLLRPGDVTIKNPFEHERFAIWARVSKRFNISLHTASLLSFYHCEDKLFDSDESEAVREARHEARLSPSVARLKSVGLIDRVSEVVEFYEYDDATWLDRAIVTLSGAGDLI
...................................................................................................................................................................................................................
>A0A6J5MHJ0_A
MRVFSLKEIEDLYSQSIDGTITIDNCKVSIKGNRPEVFITKGYKCANQSCHFCGVYWEFKKGPGGKGHLQLIGANPYSGEKMMMTQDHILASSLGGSHDISNLQPLCHRCNTRKATDESRVLTKLQMRALGATEQNPVVIFYPKNKTYAIYSPALAFGCVQGLYFHGDGGVCAKLASMANNYQEKMKRKNNGPK
..................................................................................................................................................................................................
>A0A6J5MHJ1_A
MLSYSAAQSRALMSGATQAAIDLEAARQSKARGTIPHRNMIKALQMHPWLNDASDWARLAGALKRA
..................................................................
>A0A6J5MHJ2_A
MTIKHKQANMYPKVSDWYETNVIEHRESNAFDKWYIEVVYFEADAGYYYGSGKEHVMSGGYQKVLITDKLTGNVWEDAFLGETAHQDVERWANDIVTKIKYGKVK
.........................................................................................................
>A0A6J5MHJ7_A
MTNDLVDIAIYFSQGREFTIANNTLTFSDGFEPTEAQKQEAILEMTKKRKIQEIENKYSVQRAKHLTDGALMSLVYSIKSQEAKDCLANKPGQYPLLEASVAAGEAQTLQGAAQLITDKETALMTILKQLETERLAAKLAVKNATSIGEINGGQEILG
..............................................................................................................................................................
>A0A6J5MHJ9_A
MKAERLLPSTSISSWLPKNLPTYLEYENLNFTLSANLIARGNGTNLVSIFKMSGAFGWDNQAYSSQSFTAPCTIEFNKNSSYVDTTFNYAMIGWNEDPTTDASYGSIDHASYPYRQSNYGMYNNGAGNESLAVWSPLSKFYIVYASDGFIRHYNGSTLLYSAAYAANKTVYIDSSFYSNSANTGGFTNIRAIRRAWNGTSY
.........................................................................................................................................................................................................
>A0A6J5MHK2_A
MQKYIKIANESGFVSRIALEKLGLSTKRNDPDTIGQFGSGIKYAPIAALRMGLDWAFTGEDEKGPYTLKYVVENEDGVDCIVYNYGDYKKSSSFTVDAGVLSWEDPFQIYREAIANAMDEAYTSNGNWYRSIVEEKDVAYNKGEFAVYITASPLMMEIYNDHNKYFLENRDSVYENESSYAPVKFYKPYNKQMHVYSKQVMVYENEECQPMFDYEIQNLKLNEMRTVSDEFSMNYRIAQSICECKSLSIVKDIIKMANSGKSYFECELSISLHDVDDSWLEAWCELYDDNCIMITDEQSLNQAYVSFIKEKGFPFKTMGSSFFFGILKKAGVRTIDDIAGEAINFEIDTDIHRYPKLIKAIEIAARFEPGLLELEKPIACFIPKQSEHYLGIVINPNTKDKQILIDKNHASNGELNELVATIIHEYDHYETGNTDGDIAGRKFRDLADRRIGKLMCDYYKPDLIQVGVNGIYIPLESIPELGGVGYSIAWCKPLNCYVMSLGKKAYKISGDRVDAGDGSAIAIDNGTRFFIEIDGSFTVSIIH
...............................................................................................................................................................................................................................................................................................................................................................................................................................................................................................................................................................
>A0A6J5MHK4_A
MSNSFYTHGSFPSIGSAATSASMRAELDLITAGFDKLPTLTGNANLFVVINSAGTALTQTATLPTATVSDTTFTVQNTTDNTKTFQFLASGITAGTLRIYTMPDANTTLVGIGVTQTLTNKTLTAPVIATIVNTGTLTLPTSTDTLVGRATTDTLTNKTMGAFTISGTVSGGGNQVNNVVIGTTTPLDGTFTTVTATTGIFGGTF
.............................................................................................................................................................................................................
>A0A6J5MHK7_A
MSRYYCRVKGVSANITTKIGTPTSGLVATVSTSVLDLRISLRPLFVETKPTEDDMLSLHVNGYQVAYIKASELITDAEPRFALAKHLVELLLPRQKLELFRLLAPGVVLALTDEPAQ
.....................................................................................................................
>A0A6J5MHL4_A
MTNNLPDDHHPIEPKTSEEFSRMFDAIVLYQEDKEKYDMTGTLWCLEKDKPVSGIKSGLAWLGEAPFKFKDIPSLRKAAKDFRFYFDQTPRICLCIGTRAPATKKRDGDFRKVLFLGAVPWSVLDEL
...............................................................................................................................
>A0A6J5MHL5_A
MATIKIPGFKQYTTNPNTRAVDELDITDALNVYWSGNTVEVRDGSSLWKNNTQSDWGRIKKAITYKRREDDFFYVVVITIDGRVFAIPSDDPDYGTPNAVWLELESELGTFPALTPDGDKYSLFVFNSMLYLADSTNAYYSWDGLAVGLTLEINPPSLGAANIVDFDVKSNRLVALDDAGKTHLSAVNDGTDFTTLSGGGVLNYGRVEGLKATNALSFNDDLIITTEDPLSVKYQAYRLLGIRFYEPTTPGSDTNSFEVRKVNSAASIIGESGQEILGDTIGLSRNGFVSLLSVINKENITERDYLSFPIKEIVRKINFQASNAISSVTDIDGKYYCAVPLGAGTTEANVIFCYDYRRSSPSEGINRWSLLSFDSFGDIGTLFTIQGQAYATDIEGNIYKLNDEEALYSDEDANGNKVAINAMVKTAAIGGQEPGTEKEFREVTFLITKIYQDFDLNVDLIVDGKFIANDIDGSVYRPIHVELSNQALLYDTPALLYDDFNLYDSNGYNQRLITLVNRGGRANSIQWRFSTRTPGISWGLGSISIEADAIELANESGRNNSGII
....................................................................................................................................................................................................................................................................................................................................................................................................................................................................................................................................................................................
>A0A6J5MHL6_A
MSVDIQKLAKVLALMSSPQDGEALAAARLAHTLVQKSGLSWEQLLTVPDGMVGPLQTIYGRDGVPLIPPIGSTWRQSIDWLCARRAGRSLPEEHMLDRLSAEARRQPDVIPVSARQARIILDIYRTLSNQGGAA
......................................................................................................................................
>A0A6J5MHM6_A
MNIELINKIKEQIQKDNKSILMGCWFRESVESDCGTAGCIAGWACFLTDRLRKGRQTAPILANYYSTISGVSIYESAAYTLDISMEKAKGLFYPEHWPELFLQKVYSDNLSLINAFESLPDSIEKKIQYVFDYSLLPSKLAADIVCARLDYLVENGV
.............................................................................................................................................................
>A0A6J5MHN6_A
MFKKIKSFFKSLLNSKFEPTIPTTLPAGEAVREEQPTNIEHSQEWVDTNAQFINTFYWDGAVEGSPMESEVVLEAPKKKKRKPYKKRNKASNQPKQVDQLGLPTMKPNDETPRPKSNKRRGRRPNNAQNGNSASANPQKG
............................................................................................................................................
>A0A6J5MHN7_A
MGLIKFAKIVYEQPEPPEEFTKFKDAPEGKGFLDVFSITLEPDIPNDIMFLGREKDIPKVINKYYPGSTFTVDRHNITEKTTLYKNPRIIFDIDDDYKIKFKKCR
.........................................................................................................
>A0A6J5MHQ2_A
MNFTEQNVDFILNQLQKQKLVINNIDTIKEGKIFTILGENGSGKTNLLSVTSPYYRTLYINFESSGSANMAKILGEIGLIEYIEDKDLKGNLFTIIKEKIVEREKKGEPTIKVIVIDSLREMLNKMLKNCPISKDPKQYNSSISTYCSHEIIPFLQNGYKCLTSKGITIIQTCGINEPNDKGELSIESIQLSIKVMKEFIKNWSNAIYMVDNIKRLDKFSLCKDNIGLIDNNLEKFFENRRMIFSSRGNSPKEFGYQSGELVAYGVTNILSTHSNSNQGFIEKFKEKMNHEMIKDYL
.........................................................................................................................................................................................................................................................................................................
>A0A6J5MHQ4_A
MHLAERLILCLAGLTLAVIGCTLGAATDAPLIIIPSAAIGASGILAMMASVTR
....HHHHHHHHHHHHHHHHHHHHH.....hhhhhhhhhhhhhhhhhhhh...
>A0A6J5MHQ5_A
MFGILKGKKTYVAALLTVLGAGAGYATGDATAMQAIQMAVTAILAACLRNGLR
........HHHHHHHHHHHHHHHHH.......hhhhhhhhhhhhhhhh.....
>A0A6J5MHQ7_A
MITKIAAGIAAFGAAAYGVLRMVKKDRREDTVAALHDEAIQQVIKTLREEVERMAVRLAAVEEQNRLCEERNEQLHQEILQLKRSLHVA
.........................................................................................
>A0A6J5MHR9_A
MKKVKQTTFHTPKTRIATGDDHGIGVKQPVGTMRSKLQDTWVPEKKMKVPPKKLA
.......................................................
>A0A6J5MHS2_A
MFDLRQKRTLTYADAIGIAESISMLSRKDGAKVAVKRAIRSIEDRCGGEAIPEEWLPEIIRAVEIGFPAVQQPLRAGQWFR
.................................................................................
>A0A6J5MHS4_A
MQSRIAAIMVFKEWANVACKEHGEHVVEIGGIAKPYMQGLLHAKDIVDLLNGGWDSFIVSKTTITDGVITKTYTDPKYKAVHNHCNKLRIKGVYFNNTMRKALSAACHNYEIVELCFRTPAPNVFEAMIKLIPEEELKNKDLVVKYARNIFYVMRKPYRKTK
..................................................................................................................................................................
>A0A6J5MHS5_A
MKIVLCVQQDDGSFITGTHYDCRVQKHTTVALAEATARFMAMKRLRIVRCQAYADHDTYCELQPRHTSYSTPAGRTLPCI
................................................................................
>A0A6J5MHT3_A
MSEWFSLEDRNYYHDHRVQGGRDRWWIDINERKMLARHKYDTEDDKQVWYKFKYETCDTCDGKGHHVNPSVDCNGLTYEDLYDGGYAEDYFDGVYDVDCYKCHGNRVMPVKFGKPIYIEPREDDDDE
...............................................................................................................................
>A0A6J5MHU4_A
MKKLILLGIILAGQAVNADTPNLQIARDALEIHRTNQRYAEAEYRRAKLNYIQSNKLLHNSTRTVEQMERLEELSRQAALASEDSHTRIGATYQHEPRLAGTGIKMVGR
SSSSSSSSSSSSSSSSSS...........................................................................................
>A0A6J5MHU5_A
MGAYGYGPGCCQPLTCGWTPTLTNTILRPLSGSLSLVLASGGTYGMSGAITAVGTGVTVAEGDVGTSGVGADLRLVGQLYPYNVACCTRSFTVDMPELTTVLTRHTHHQDARTLTFDYYGTAAPYPVSLIMHGAYDCVWKADGGGGLYDQSWIGIVKQTGLTLVIMKYPTTYMYYNGYASCGGGTVDRDAGLVFIPPAISDTWPATIDIVPVAPSSDKVWIGVKNSAGIAYEPATRKWSAVILGGDGNIDTTIAEVATTIATDTPAGAFWWSDEQTVQFGWHDFITDYQFAYSGGVREIKDMVAIDYAMAQPSPKLRTGYVGASGPFASFRAGLSCYRDLCGENYTGSPGWLQRGPGRYYLFGLTGTGGVGCSTSIPFQFQLLSRTASCHWDARIYRPVDQYWLADIGQKNPNRFTLEVNGSGGAKGIWETSLTTAFDWWRPFTVNKVTGSDSGSTCLFPDAIEMSPG
....................................................................................................................................................................................................................................................................................................................................................................................................................................................................................
>A0A6J5MHU8_A
MQPLSQFNSNLGTAILLLGPPGGGKTVLGCRLFPRTYVLVADLNFESGVRYLQKIKETDNIVGFDTVTVDDKGVKVPVQDWYPRMFKLLDEATRNPNIDAIFMDSATYISDYIVAKIAMCTDERAIRMPAGKESFDKWANYLVTWRGLIMQLRSSGKKIIMSCHEQKEKDESDGIFKYQIALSGQIAAKLPNMFSDVWRCETEETNGKYRWIVRTLGNIRHELKNNFAWDEGVLASDEIVKRVRATLKPLPPIAAPVA
..................................................................................................................................................................................................................................................................
>A0A6J5MHV0_A
MARTKKPVIVVPASVKVADLLLQVGTLGGHTEVSKYVGLTYNTTVGKRILDARASLKDGFTVSFFNNLRVVANTISAESADVQALFDEILSTTAAAGQTETLIADTKSVVVKPAEVKAVSHILNTFKK
................................................................................................................................
>A0A6J5MHV2_A
MSTDFKDEVGNVYGKLTVVERVYPKRQPSRTRAVFKVRCSCGSEMNVSGNLLRKKMFKECGTCAQAWGDGK
.......................................................................
>A0A6J5MHW1_A
MSNLVYSKFKYPTKDISPSITSVFGNSHKPFWKTANGEVLYMDEMKTSHLFYTFRMLYDGAAKKYEWPILRRYNGLESSPDWSDEFVIVNMFFLYQELMKRMRSEHIKPHWNRDLKFIINFLSQKFEVYQLERV
......................................................................................................................................
>A0A6J5MHW4_A
MDEDDDDTQVYKDDGNALLIAYQSGYYDGKKQRPWVDLTDDEIWTLHDSYPNPVEFARAIEQLSKEKNL
.....................................................................
>A0A6J5MHW5_A
MKVVLFKTNFWNPKQFAISLFTWSKITHAGLLFEVQADDRLYDASESRGNVDFNKPIKDFKNQQIIVYEIPELEFDMKKYALSKKGVKYDWKGIMGWFPFLASNDPQTVYCFELVLQTLLSSPTINGRKTEVIAVDLRNKLFRKPIDSDDILVLLERACLTPTFIGKAKDYERLGN
................................................................................................................................................................................
>A0A6J5MHX6_A
MSDQIIIGATKGLKLNVLPFNIDNEAFATLFNFYAWRGRIKKKRGTAFLGQLQKQIQSVATATPPLSWQIGTITTLDGSGNGSANLITLLSLGVNSSKASIGYRLNSSSSSPFSLSDGTNTFTEPTIPNGTLVGTPAGTGTINYATGALTITGGAAGGTLIGKYSYFPGLVVLGLEDFSSTVATMNFPILIAFDEDFSYQVNQSTVNVFFYNVNYYKVTNTPFSWSGTDYMQFWSTNYSGAFWATNGKPGLNFKLLTNVAGVSVTQLSATTVSININTNGLVLNDVIWINEVTGTIGTGSGSTANQNINGQTGYVTVTGANTITVTFDGTHGSTLANFQVGATGANGIAQYLTATISAQDGIKWYDGDPTGGTGLPTTTSFGWVNFAPPLTAAQVSIDNTPQGTYYLVGALAIVPFKDRLLFVGPIIQTSTGSPITLQDTILWSWNGTPFYAGLVPVNQTSNVIAYYVDQTGAGGYLPAGIPNPITTVSNNEDVLLIGFGGDGRKTRFVYTGNDLQPFLFYNINSELPSTATFSAITLDSGAIDLGNYGIAMTDQQSSQRIDLDIPDNVFQISSLNHGTQRINAARDFFREWIYFSYPPNNTGQPTIVFPTQTFLYNYREASWAIFYESYTKHGFYRPQVKRTWRTTGFPSWIAWTEPWISGSSAAFFTNVVAGNAEGYVVIKDRGTSECISGTIANVTATAGGITQITSVNHCVQQNDYLLITGCLGLTGINNIIGQVQIVIDASNFTIDIPFPTGTYEGLGKFSRLCQPLLQTKQFPFYWKEGRQTRLGVQRYLLDATASGQVTLNIYLSQDPEDAWNNPTVNVPPNSLEYSQILYTCPEGTNLGLTPANVNLQMPIASATTTTQKQIWHRVNTSLQGDTVQIGITLSDAQMRNINLVNSEITLHGMQLTVDKGPLLS
........................................................................................................................................................................................................................................................................................................................................................................................................................................................................................................................................................................................................................................................................................................................................................................................................................................................................................................................................................
>A0A6J5MHX8_A
MPDLPISGLPAVTEPAAGDLYAIVSGGVTSKVSRANNSKIITDSTAKTANYTLTANDEAVKFDTSSGSLTVFLPTAVGIKGKWYSVIKVSASNTLTVEPDGSETINGSLNYAITANNSVITFQSDGANWFITSIGVQGAGNGDVVGPSSSTDNALVRFDSTTGKLIQNSVATLTDTGTLDTANLTTDYIQIDTAATPPTVVEGTLAWNTTEGSLELGLRNGNVSNVLGEDLHVRVSNAEATTLNKGEVVYLFGATGNRASVKRASNTSDLTSAKTLGIVAESIGASQTGFVITQGVIDGLSLGAPYADGDILWLGSTAGTFTRTKPVQPNHLVFIGVIERANAGNGQIYVKPQNGYELNEIHDVLISSPANGQLLIRDETAGVWENAHLTAGSNITITNAAGAITIAASGGGVTDGDKGDITVSGSGATWTIDNTAVTYSKIQDVTNNRLLGRANAVNGTIQEISLGSNLSFSGTTLNATTFQKIITSGTAAPSGGIDGDIYLQYT
..........................................................................................................................................................................................................................................................................................................................................................................................................................................................................................................................
>A0A6J5MHY0_A
MIKINKHPKSVNDFGTSVASGFTMKFSNGNTISVQFGMGNYCANKDVESKESCTTAEIAIWNSEGKWYEFPNKYDEVLGHCSADEVASWINFAATTKF
..................................................................................................
>A0A6J5MHY4_A
MKPADKAYMELGRERPDPNPADEVFASVKLLIAIVAVVGVMGMLFAAWWGKL
........................HHHHHHHHHHHHHHHHHHHHHHHH....
>A0A6J5MHY5_A
MGASFVAYNAASGPVTPFVFQDNFNRGAGVSTGLGTNWDSTAIIAQDNYAMGSTDGSAYVSAGAHTFGSNQYVQFQPYSWGNGKSYHLYLRGGLCHMVWPTLTGSNLSMRVYDANVFDTTIVPLIYDVVRFEAFGAILRIKLNGTTVWTGTSTNTSGSIVGQPGFGMSTNQLADNFECGDLLA
.......................................................................................................................................................................................
>A0A6J5MHY7_A
MINSFLFNGFFIFLNKVFGPAVNYYLLQEDGNYLLQEDGNKIIL
............................................
>A0A6J5MHY9_A
MKALIYSIIAAVLISPVPVYANPDPVIVVTNEDTRIKRTFRDRRHWQDRINDREGSYRERNSDGWFRFEYRPYVHPGRPQAEVNCKYVERIDNQGERSFHFVCP
SSSSSSSSSSSSSSSSSSSSSS..................................................................................
>A0A6J5MHZ3_A
MKASKFTQDQVEDFTALFMAVNHAIDDYPKNLVFSMLGALLEKLIISQVDDHNTALGLVGCFTEILVDNLDEHYAKESRPRGDSGAKE
........................................................................................
>A0A6J5MHZ5_A
MNAEDKQYIESLITRGLNRELSKEEFVEQILYTIKLLCKDAYIKGGNNVYDSYNPPYPRKIK
..............................................................
>A0A6J5MI02_A
MTPHDLRIFLVKAKLTQAQLASICNVDVRTVRRWVDAKLDELPQDAVDKIELAEYRGRFKVSPPIARD
....................................................................
>A0A6J5MI05_A
MLTLSDINTTTNSRDGDIFSDLHKDVYGFRPRYVTFESVEDFDRRYTELCAELSMQLDEDRIRQSANLDKFFERVLKTMELCNCDQVRAIEIIADAEGELDAFRDYGYERLEWVFDLKFGSIKVALEGGTE
...................................................................................................................................
>A0A6J5MI07_A
MLTIDEQERQAIWAGDTAMALALGRIIDLEQERLKLRQLVREAQDYVEDADWRARAAAALED
..............................................................
>A0A6J5MI08_A
MEQYDDNVANDIIGERHAREQAWVAHTIHDVNDIIEEFGVEVVFEHLNDYAKQEIVRHLAETF
...............................................................
>A0A6J5MI09_A
MFPTLKELGAHDIYDRAVQIIEEHGFSNYTTYDPYTKEVDIWGSILLACGGKEKLLAQGETGAEECGVAPFMTGRARFFCEYLELIVNKEISEWCSSHNQKEAINLLRLAGDRVAITFSK
........................................................................................................................
>A0A6J5MI12_A
MYMQWKYLVVDEEGFGLKKFFSLSDAKYFLELRQDCKLIKLPFKSKTCIYNELADEVGECLF
..............................................................
>A0A6J5MI17_A
MDKLHIDLNQLLAAMAGAITGTEWKKIRTTMQGVITVFTGTVSAVYLTPLLADYIGWTKPVEMLGLSFLLGTLGLRTVQAFNSVVEKKLLKLGE
.......hhhhh.....HHHHH........HHHHHHHHHHHHHHHHHHHHH...........hhhhhhhhhhhhhhhh................
>A0A6J5MI18_A
MLTENEKKKLIKDAASIFVAAGGIVTLAFAIYFIFDLIKKWY
.............HHHHHHHHHHHHHHHHHHHHHHHHH....
>A0A6J5MI19_A
MTDAERGRQHGRLGLEARYPHNPRYMAAFRDGEAWLLREADKDRPDDTMTPGGTNDSHFDAWHGW
.................................................................
>A0A6J5MI23_A
MKNGNNTTGEIHIVLDTTDAGDSYTGIKNDLKVWLGGNSMGEDNEPTVWLV
...................................................
>A0A6J5MI25_A
MNDNKPPVISAAAKAIDAWTLPPVRRTFTLAEIEEAAEDQCGFCISCGAINSEVEPDARRYPCEECEKLKVYGTDSLAEMGRIV
....................................................................................
>A0A6J5MI27_A
MATNFPTSLDALTNPVSTDTLASPDHAGQHANANDAIEALQAKVGINSSAVATSIDNILTNKANLASPTLTGTPLAPTAAVDTNTTQVATTAYVVGQGYAKLASPTFTGTPTLPTGTIGTTQTAADSSTKLATTAFVTTADNLKANLASPTFTGSVTGNPAAGTTTTGTSGFGYMGLPQNSATTGAYGVVAADAGTHIYSSATRTVTLPANATIAMPIGSTVVFIAGTGATVTIAITTDTMYLAGAGTTGSRTLAAFGMATAVKITSTSWIISGNGLT
......................................................................................................................................................................................................................................................................................
>A0A6J5MI29_A
MFLDIKLTAESCNLIVAALRKLPHETVHELVMDMIAQANQQQEVAPPVQAEVEVIEAN
..........................................................
>A0A6J5MI31_A
MIKESLLAFIIGLEGFSSCAYLDVSQYSNGFGTKAANRWECISKTEAKSRMVKHLQEDSKHVLSLHPHATQNEHDALVSFCYNAGREGCAKTVKLVAQGKKDAAAWVMKNKINKGTKAEAGHRKRRTLEIALLNKKEEKKNFTCIYQEYS
.......HHHHH..........................................................................................................................................
>A0A6J5MI32_A
MTKTWKERVLYAASNEETIDRSTLRRRMRIPRTEMDNRSFDGVVMRAARTAVSEKLLKRVDNGVYRITKKGEKHLA
............................................................................
>A0A6J5MI41_A
MLIVTPGQTVEVPFVYRDGYEYVDPETNITIFLKRGYNTAGASILGPYIYNITAALAASPDTTQLFENGSYVERNSEGSYTLFMKIPSNMFDGEYTIAINAMAGGSLDSKEIPLQSKSAIEASFDNYSLTEKTVALNNKSKYRKIGQFDTNNILLIGHTDAIEPYGIQKINSIQDGINLLRADFNSPLLRGVFDAYSCGARDIYVMSAGYMSEYVENVAERNAPRLIDSVNNTYNFYELYYNRLIECYNLLSEYEFFDIIVPLETSIIGTGEVNFVNQLAVYCNAIQENTGEITIGIIGSRTGGINSEDTASLLAKDFDIPSIVDDNGYILEDTGKHVVLVYGEMIFNHKQIQRSYAASAAAAIAGMISSTQVNLGLSKKRIPSALSIFGVDLSTDEVKQLNAKGINAITRGGRSRKFGGPYDIYLSSDYTQSISESFKDVSNVRLAAMVIAEVQSISQNSIGKFAYGKMIDKVKALLGFLQRNQIIIDFQVDPYADKNIKGKIYLNITLKSSRTLREISFNIATGRGV
.................................................................................................................................................................................................................................................................................................................................................................................................................................................................................................................................................
>A0A6J5MI42_A
MKKFIELIKDFKDFRDFKKEFIEFSVLREKFKKGQEILSLFDELQVTEIKMQQLNIIVDRGAGLNQSYAKTVSQARRLETAAKELETTLKKMLKEYS
.................................................................................................
>A0A6J5MI43_A
MKPQELYKGIKVVATDLPNATVYTVKAVKNFTVELLYTTPSGKVVAAGVLDACFLKLPTIQQLANA
..................................................................
>A0A6J5MI45_A
MNADLFIDIANKYVGVTENPVGSNRGPLIDRWNLMVNAPMGSFWCASFASAVAMEWENQSGDDWPLCFSADCDVWLASAKKHKCLSSKGRPGDLVLLVSGNDAYHIGIVAGYSEAGTLMSIEGNSNNDGSRNGYLVAKRDNVFANRNRDNVFFINPWGLILAGEDWKIVYGDKHILAFLQNGKTYAPVRDFVRLVTGSDDALSWQDGPVYNGKPLALQCVVRDGKSYAAIRDIARAFNLDCIPNSDQKKVYLKVKSA
.................................................................................................................................................................................................................................................................
>A0A6J5MI46_A
MKKNGVVPTASEIASFPPEIRQQFLRRIRDSDPDYVRNRRKDFERQRLESETSPQASAGPALAPNPRGIVELGGGVSKGAAIDSFQRGREGRNRVVAGPDRIKQP
.........................................................................................................
>A0A6J5MI47_A
MTDVPSNLVPTRITQLPEYQGSSPDGYVAYVYGGVTYKVQLSQVIAAINVPPSRIIATGTGLTGGGDLTIDRTHAILNEGVGYAQLSKTGAVAGTYGTATEVPEIVVDDTGRITSVTNLPIVLVGYVLDTRQVIAGIGLTGGGALSSNVTLNVDFSETNPEPVSQTPSPGVADLAARGDHVHPAIDLSDPDEIQGVLPLGSGGTGDALSPVAGAIVYSTNEKFALSNAGNLGQVLVSSGPAGAPTWTNVSALQGPTGPTGPTGPTGATGPSVTGSSGPTGPTGVTGATGPTGPTGPTGPTGPTGASSSVAGPTGPTGDTGPTGPTGDTGPTGPTGPTGDTGPTGPTGDPSTEPGPTGPTGPTGPQGGGISYKGTVATAALLPPLGNLVGDAYITLDTEHLWVWDGVAWTDAGPVAVVGPTGPTGPTGDTGPTGPTGDTGPTGPTGDVGPTGPTGDVGPTGPTGDVGPTGPTGDTGPTGPTGDVGPTGPTGPTGPTGDVGPTGPTGPTGTTGATGPTGPTGTTGASSSLFAYQAHTTTTSGYPGDGHVLWNNASQIAATQLNISHLTTDNVDIDIFLALIQLGQTMVLQDANVSSSYQNWYVTGATTNVNPGASNSYWTVPVSLTASGGTGTTGFTNNHNLFLAIVTGSVGPTGPTGPTGVTGATGPTGPTGPTGDTGATGPTGPTGPTGVTGATGPTGPTGPTGVTGATGPTGPTGPTGVTGATGPTGPTGPTGVTGATGPTGPTGPTGVTGATGPTGPTGPTGVTGATGPTGPTGPTGVTGATGPTGPTGPTGSTGATGPTTYPGAGIANSTGSAWGTSYTTTGSGTVVALATTPTFTTNITAPLHIGGTAVSSSLTLQSTSGIGSSDFIAFQTGSQVERMRIITGGNIGIGTTTPQGLFQVTAAVNDSLLVRGHQTLADGASIYSVNSANSGVKGMEFAASSFYFNSGNVGIGTTTLTAKLQVLGDANTTSIATNNIAETTTISATAATGTIALYPSTQSILYYTSNASANWTINITFSATNSMSNVMTTGQTMTVTFMVTQGATAYYNNVVQVDGVTVTPKWQGGTAPTAGNANSVDIYTYSAIKTGAGAFTVFASVTQFK
................................................................................................................................................................................................................................................................................................................................................................................................................................................................................................................................................................................................................................................................................................................................................................................................................................................................................................................................................................................................................................................................................................................................................
>A0A6J5MI50_A
MTHKFEAGKRVTVIEPGHTYPSFSTMFEKHYFKNTAENPAFPRGTNAIITAVDMHPSPISGGDVALYALAANIDGEVKECIIGETGLVTEITHITHTSNVKFIRLHPNLSLCHWDSKIDMLVINGETLMSSLSAQNVQLREGCTGDVIIRIHNDATGGYGDFRHVGSSRYYARFIGLGIDTHMRFYWDQKMFAHDLRKIVI
.........................................................................................................................................................................................................
>A0A6J5MI54_A
MEINNNQQLSEIFEILDELTLLESTLDLNLMMTNSYKSTITKQKEKLIIFKKTNLKLHSELENNLLLCNEFEKNCTKIALILDDCLIKNRSSLLNEFNQSCEKIHLILKDCDLELKSMRNELNKFKTFVENNELILKDCGSCWDEITSKKTTIPLDLKNFNNQRFEEVHFFWENKLCKPMLFLTGCFIGASAMAAGVVLKMTNVLNQQDGLAVSISGLYLVVLLCVGALINYLAKIDDKIEKNNDISNVILYNQTNNLKINV
..................................................................................................................................................................................HHHHHHHHHHHHHHHHHHHHHHH.......hhhhhhhhhhhhhhhhhhhhhh................................
>A0A6J5MI60_A
MPRIFTETTRFAITTEGPDGPVVMRGHLTCSGPTKRIVVNGKDRYFTRDYSGCPWEETKAGRIKDVPPERDPFWRAFYSWTRQGEQMDGDLCLWDVMPPRRLKRLDRRNSLLVHEPPGWMDVDGEVWE
................................................................................................................................
>A0A6J5MI61_A
MVLASELYLNPGNLVKNTQATLGSDSVITATTATTSGLSIAYTPITSTNDRYIYGYLDWNVNDPDGSAAEGFIELQYSADNSTWSTLETYSRNADYGAGAKEVKVTSASIASDATTTSGTFQTVGLSIAYTPVNGANVRYVDIVAAVQADDNDTSASNQIQVQYSDDNATWTAISTSTNSQNSGSATQSLQLLTHYNTIRHVATTNTPYYRLMHRSGTSGTANGTSTVYAGSTLRIREVAEQFVINNRSPLSFFVKHNATTSTPYYRIMHRVTSGDQSTIYTGSVLRVMEFSL
.....................................................................................................................................................................................................................................................................................................
>A0A6J5MI62_A
MEFFISYDIKAPSGDVLYTLDDVMLAITVTKSYGEIEYDIDGIYLSETTKINLLKSDDVWLKALGEKILKYAPDHPRFWDRLIDEYGDGPID
............................................................................................
>A0A6J5MI63_A
MGRVLTPTAVGEVYRMREQLDEWGEPKWSAAHIATQLGVSEATIWRVLKKRAAYGKKGSSAGQEEARFDAMLNDTLGVGEQSRPDLDRRAEESLARMLAKVGEGASPPKQSFMSPEAEARYALMRSPLDE
..................................................................................................................................
>A0A6J5MI65_A
MNTAIIAEVCLAAGKRGESVRAFNAITGEDITKEITYMTLSKAYKAGMWLSNESGKWRQVAPDTKAMKKSNKVESAPVAAEGTVMAFLNTCVEKRPESLFCEDLTWKFICRSVLRGSNMLLTGPTGCGKSQTAFAVAKAMEREIFYINLGATQDPRGALIGNTHFSKDAGTFFNESAFVKAIKTPNTVILLDEVSRAHPEAWNILMTVLDPNQRYLRLDEAVNSPTVTVAEGVCFIGTANIGSEYTAVRVMDRALLDRFVIAEIPFLEPAQEATLIRQLQPELAKTMASSLAEIAGATRAEMRTDSPRIQTPISTRSVVEMAGLIADGFTLAECAEVSIYPLYSAEGGLQSERTFVKQLVQKYISDDSDDTLMGETNASTMPF
...............................................................................................................................................................................................................................................................................................................................................................................................
>A0A6J5MI67_A
MIEKEKNYWPEKREIFVDDLMKTSGRNPEYDEVRGLRYNSDKLRYDLIPPLANRECAKVWTESLGKYPENNWEKGMPWTEVIASAMRHLEAIRMGEDIDKESGLLHAAHLQCNAQMLTEYYFTKQDFDNRKKYDL
.......................................................................................................................................
>A0A6J5MI71_A
MKNKIAFIYNPYIYFESYKNVLNNLRKHYPNSDVFIYFDSFRNDIQKYSDIAYEHNCIFNIRQEKLFYINREDPIEINRSKITEWLNRVKSMCEKTDADWILQLEDDVIIKRKIKYFPSTDVGTNREYFRPGGGSIFKREIFLESIKKTNILDIMQNVRDSNWAGDLLLEHIFRNNNVQYEKWNELAEPGYYDYTDHAVFHGYKELHKLG
..................................................................................................................................................................................................................
>A0A6J5MI74_A
MSNLSDIPLLYNGDAYYIHVQLTHSVLVLGVTIYYDNQNSVGVFERYRDLDPETKKSVINQIKKRYPQTPIQFND
...........................................................................
>A0A6J5MI75_A
MKRQSRSLNLEKGSVEKYQVNGKLPYNFITTLIERYKNREIEPVYKPLVNKHRHGLKASDEEFLYLKEQALKFPKIRDEGANGLIRALINGDRENEN
.................................................................................................
>A0A6J5MI76_A
MPLIPYYPVMLEKTIEQRLVAKARQAGGLAVKWTSPGFAGVPDRIVFLPGGRIILVELKAPGQKATVLQDRVHGILRDLGADVRVIDSKEQVDGIFTETGASPGPGPDAGQPVPVDRAKDGRG
...........................................................................................................................
>A0A6J5MI78_A
MPFGLSQLFEKTPKHMVILGHSLLVAAAAAQEYDISGIFPHLSNMITVGGIAGAFMTNLFGDKKSNNYLKK
.............HHHHHHHHHHHHHHHHH...........hhhhhhhhhhhhhhhh..............
>A0A6J5MI79_A
MKSFAPNSPFLVDDSSNNIAGVVSSTGVQRFYPLGFHSTSPLVLTFPAATGAVTWEASAGLLRIVTTNVHGLTSSPAVGRSVYLNWTGGTAAPAVITAIDTTSKITVNVRYNSGTATMGSAGSVVTFGADNKVVGQVTASPTYGAPMTVIKAAHGLVPGDAMQFTAGTSFPSPITNTPTPTTYYVSRVIQHLTAGTASDRFTISTSAGGPEVYQTTATGDNGSGTFTMYPVSTSLTWTAHGLLVGDAIRFTTTTTLPASLALATTYYVVKVVDANTLQISATAGGTPIVFTLAGSGTHTATSFYGTALAVVCEGTSGSGGTATLASITIPAGTLTRTGRLEVNMLVSNPSLGVGTFTVTYAGGTIYQQTFSGTGCLMLNKIIVANGATQVVTTTGAMSGHGVSGNTTTTITGVNYATADTTLIATLVQNGTSLANTWTSLDYYDVSVE
................................................................................................................................................................................................................................................................................................................................................................................................................................................................
>A0A6J5MI82_A
MMNIKDIRVVQKLRRGERLKEADDNTGFVSIEHFVEKTSWKLQIKRDGFAAEWEDVPVIEEYEDESV
...................................................................
>A0A6J5MI83_A
MKTNQKLLLDDLISYIIHLNEKDPAFDATLKISSKGITLTTHANIWGMKTP
...................................................
>A0A6J5MI88_A
MFSEGGFTMIFGVLLGCALIVGFVWYVNNKIPALLTEKDWLTRFVALLLSALLGLFVVDKLVAFKIPLLTEEMSNSLFDLIKNIVLVVFGYQFNAKDTRMWEKDIEEKTRVIDRLEELNDEIRKEKKK
SSSSS.hhhhhhhhhhhhhhhhhhhhh.............HHHHHHHHHHHHHHHHHHHHHH.............hhhhhhhhhhhhhhhhhh...................................
>A0A6J5MI92_A
MNEQEKETSLKYFYERVLESFNYSSDEYYAITEAFNEAWEKYEEEGIEIYKEGYKKGYEEGVKYTDGLISNEKFPF
............................................................................
>A0A6J5MI95_A
MKEYWIYWFIGQPGSGKTSLAKKLQFWLQTDKANWRKSVFHIDEEDIRNLYDIDTDTTAEHNQIQSIAVSIASFANSKQHDVIVSTTSPFKEIREKYKKKYKIKEIYCDNKKIKDKIEFYEKPDQFYIHLDSGENVDETFKRLIKILI
....................................................................................................................................................
>A0A6J5MI96_A
MTLITRAVGIHPTLGVVRAAAITRSHREHAHAHDSLRDALRARGASRIWVGSGTPVADSEAGAREIESVQTRGFATPLRERESRRPL
.......................................................................................
>A0A6J5MI99_A
MKQPVEIRDLLYEDGKQVEPFIPISYYEEAVLSPWNKLTVSASATNEALAISDLSTVKRLDLYVDPSDVDKITVKYNGSSKAYAVSPAEVTTENITGITASNSSAAVVNLYWRAVYV
.....................................................................................................................
>A0A6J5MIA1_A
MNSLKTLAEVPAYALSRPNGHEIVSPSFTSSECEEIVAYCPKCESEISAVYFNYEENCGGYWSSFRSSLSATNKNGACV
...............................................................................
>A0A6J5MIB3_A
MNPHRSGMDYLLGIDQQSDEMKLVLTKALTALRLSKPINGRSAEQIRAARKDITAVLRRAA
.............................................................
>A0A6J5MIB8_A
MSEFIYTEKKPVQYHGPLSSTDFNERSEQNYADLVYLYNKYGVLDKKITEIIERVIKENIYLSSALSDLKNRIRVMESINTNQISIHSKSQINLSAFANTSYAIPASLALEFNDYYNTITLPKVSSSSHSKIKFVNSTKGQVIPDFLETRIDPNLVGGDGNGALIDTTPVQYAFLNQPDKVWRRNVILTEPNPFGVSMYLYVKIPTGTVGNSLANYVSLAPYPSSGVDVVRVEYTTAVNPNMTDKDLYQSFNPGYYDGEYDAIGKVSPGGWSTVGSDTIVNSGPLQFITSDKNITAVRILLRQRNYIKENNSYIYTYGLSDIDIRYEKYLSTGRTFIRFDAPTGNTIREILNVSPKIYNVSPSLLSSVFTHKIYYPVISGSETTYSLVNPETSDHVYVEVTLNMLDDMVPPVLSDLIIEADYNL
........................................................................................................................................................................................................................................................................................................................................................................................................................................
>A0A6J5MIC2_A
MASVLLPNYWERIDSVSPSQASFGPDGGSASMEFIVSRGNIGYVLADILGSAIINANGSLSRVLPLAHPEYNWLYASKITSLQGIGAAGAYDAQNSTLSLQDTVERKLPAFLAVYEKYKINVQFETRPYLVLSDAQTWQYAAPRSHYDTQGFQQMFLDYGEYRRFSKMVRTPTAEFLASNNGTFFFQSPDLPGGLAQATSATTGAGPQIVVMKSKVVVTWFFVPYRMVTSINIRQASGRINWHSEAGQAGAFFGFEQGALLFEGIEIAEYPGPFPTSLVNFGVPPGSDLIDASIYNNKYCDVSFIFSEFTVPTEMQARGPINNLGIFGAIYEHHNRLPHVGLMKYLYVCNNFQAATGLPIYWSYNMKKLFRFDA
......................................................................................................................................................................................................................................................................................................................................................................................
>A0A6J5MID5_A
MRTVMTTESSKKKPKKKNALSKLYGGGNNDMTRSMRDHPTYKKPELRLVK
..................................................
>A0A6J5MID9_A
NATSVTTDNLYTRYHERFVKEITGKDSKIVTLYARITNADINKLNFSKLIMVNGVLFRLNLISDFDSNVTDSTKIELVKIIEASDTASGIYSTYEEMTYDKSSMLTSPTGVGIDTDVISGGYNDTLQYSQIQYTKTNG
..........................................................................................................................................
>A0A6J5MIE1_A
MEFNLTNAANTTIKFLNNTLIFLNEQNKSTSEEEKNFGQKALDFVLLLGVAAIGISALIGCCYCCNKRGSNGKRPIDSVKEMGEIANTSKFEYGAWKPGTVSQETKDSYSKYTRFDV
........................................hhhhhhhhhhhhhhhhhhhhh........................................................
>A0A6J5MIE3_A
MKNKRILAKTVSWHIIHFIMVTVVALIVTHKIHLAASIASLEMLAETGIYFAHEKLWSKIK
.....HHHHHHHHHHHHHHHHHHHHHH.......hhhhhhhhhhhhhhhhhhhhhh.....
>A0A6J5MIE9_A
MFSCPKFKKIEFIDLLVNASYYGHLLNIHGAVGFKKLNITEGQQHELARRLGDFVNWVPNTKNPNLVFESFHETLELEIINKPPKQKLLVEWNMGQRDEVRSVGSILNNINFGCDKRSGSTLLMDMRKVFDLIQFQEWKDFLSEVKWVDRETGLSRNLVEIHRNTKQKILMFFDELVIEHDSKTKPNPRYKFFVYGKEIDSEQKDLFVQIINSVFEIIYICNLNLLEEWKWNEKDLLIVDDSCMRKATKGGFKYGSRIMIHQKCSAMQ
............................................................................................................................................................................................................................................................................
>A0A6J5MIF4_A
MAKTDFQSSAETDKMAKGDVQSDASLKKLMPGIDTSKKSLKDVSPIERQKISMKIDDLAKAGAEAKAKGEKAPNFNLCQVTIPGTNLYCDDNKGIPRSEMPQFKGTPEKGSPAEKLPKDEAGEVDTEEFFKDMLNKDGVKVSEPTSVPPDRLKATQSELVGVKVAGMSKVLDNPEHPAYKKITAPIYVSNDGYVLDGHHRWAAVVAHNAANPDKQIPMNVRVIDEPIEPLVNRSNKFAEDIGIRPKAADTGAAGGPSPITEKKNIRLSNFIK
................................................................................................................................................................................................................................................................................
>A0A6J5MIF9_A
MQLINTYVHPQDIAKRAYQHFRGQFNQHFTNMQISSSSYSYNKQGVAKTCTQICTVELERLEPYQACTFRMDVDMAGDQANIQIIGSGVHDLYVFPSDADALELWLIQFKTHLRKEFSKDNNND
............................................................................................................................
>A0A6J5MIG5_A
MVVTIVILSLLLVGACWLAFANYRKYVKAVEYAENGFFVYNSFLASLYHKFQDTINTMNVIDHRGSFKADDEVGAAFESLKDCVEELDEYIKRYVQTEEEKN
hhhhhhhhhhhhhhhhhhhh..................................................................................
>A0A6J5MIG8_A
MTEHNDVSLSESEIALLQRDVLTPALKANKEQEELQAKFALVEKIQAEKQQTEQEMQNRIKNAEDFITDKTASVLFQKMYDLNKYDMAELVNDLKDEYNAEEITAYLNSKIDQNDIKGHHSSKYGSNRGKFHREVAKGIDKLRQEKQQTNAEVTKQEEQKIEKTGIRSNKQPDQVSTYSSSSYDADNPVERFNEQRLRTQEILKKIQHY
.................................................................................................................................................................................................................
>A0A6J5MIH2_A
MESKSYTMEEKREMIKKESKLIYDQHGEDLDYCEELIYLFKSFVMNELPTK
...................................................
>A0A6J5MIH7_A
MTLMMMAFLTVFAQYPTTKKIKGTHVVIMTVPQAEQIDARFNLLNDSLKRINGQITHKNHQFKVINQQRERVIDTLQMFRVNLFTATKKIDSLNNEMRRIEKLEFVERRTRVRIGVGIGATVLTWVILTIIASR
SSSSSSSSSSSSS.................................................................................................HHHHHHHHHHHHHHHHHHHH....
>A0A6J5MII1_A
MIDNSHYTQHKIQTIDLVKEWNLDPYQFSMLKYIERAGHKKGASYQSDMLKVAWYAIMAATEQKKIAHDTIMLVTKLLMDEEN
...................................................................................
>A0A6J5MII8_A
MGSIFTGLSEFINNIKTLETSNASDYKTLYLAQVLGVITGEELDQAILDGSLDDSLSVERLYSVVGAIRYKRQTTDDNKYEDITARIAYPADRSNMRMPVPGELVLVMSTQSDTNTPQRKVELYTNIITGQGITRYAAKPGAITDIGMITAPTSVLSSLLNPITEKAASVRFQLGLQHKPFTFIKEGNVIPNMREGDMMLEGRFGSSIRFTSTIQKEEVWATNQMTRLESSSDGDPFIILKNSKPLEPEDPKADDVVPQLIDEDPNVDQSSIYITTTQNIPLIVGASGKMATWSVEIERTTREGNFLLKYVDESARLQSFVEGEYDKDFRVSATADVVFPGEAFDDDPTNDKVFEGGASQPVPLTGPASTRQEQLVKAALEASFANGETKHMCARGTFNHANNYSLLVKGQAAIPGMNQSAGGNANGSGFHNHMAQIGYAKFQVNNITKATMIAICEKGPLDGSNNHVPWNVGDAITYWASDGDPGASHVQYGHAQMYVGALTGKGKWTTDNKYNYGGSSMVYRSKSSNSWNCVIFRAPRA
.............................................................................................................................................................................................................................................................................................................................................................................................................................................................................................................................................................
>A0A6J5MIJ1_A
MKYFIILIEGCNGSGKSYLSNKLKKMFDDNQILCEEFHCPKDSKEKIEIPNNMDQYTKVDCYLKALNDIENQITDIKSNYNNIPVILLDRSPFVSAIVYQCFIDLGKNTTFSQKDFNHFTKPQIENFLSHYFDAALCEKLSLQQKKYITSDFNILIHCNIPIEIIIKNRPYINKNDLKKIKKRYEMIINNFDVLLKNPDLNNRVIEYSNYLDKDQYDKLTRKILDQYYAFIK
........................................................................................................................................................................................................................................
>A0A6J5MIJ3_A
MQFEHRVVRCWDEMNTARRERRRVLARRRRILADIHEPLATAVGGIDASEHREVVAVGEDDITASVLNREHGRGREGCLLLDE
...................................................................................
>A0A6J5MIJ5_A
MGENYIARLKREADEAKAQLAAVNEEISHLLTYLESSKFQGFDSDYVYVSTDIAPKLMKLRALAI
.................................................................
>A0A6J5MIK0_A
MAIPTLSGSYIDETYQRLVQVSGSEFADGLGNPVSIVISAQTGSFVTNSQTGSFIRSTQTGSFVLNSQTGAFATTGSNRFIGNQNVSGSLFVNGNLIVSGNVTMGDSSTDSITINASTINLGDGNGIINIDNNTLYVNGTAGFVGIGTTVPISPLHVVGIINHNANRFQSLFTNVEPEVSKAVISFDPNVYYSCFVEYHVFLENPPAVSRAGNIRISVPHNHASLNNQYNIPFVETTTEYKTDPASPNLTTEDIVFKVNYDSGKDEIQLVMVNQNSSLTAYINAEYRLIGLISG
......................................................................................................................................................................................................................................................................................................
>A0A6J5MIL1_A
MVTKTILVASGTSFTTPADLDPSVDATVTVIGGGGSGRKGLSGNTAGSGGGGGGGLSQSLLNLRPNVTVYTSIGSGGVTSTAAGVQNGVAGGDTWLNWNTSTRVSANTAPTSNTTGVLAKGGTGGAVLTSVGAAGGAAASGFGTTKYSGGNGGFISITTRAGGSGGGSAARLTGDGFAGGVRGSLSGSGGGGGGGVTSVGAASPATSGGAGGAGGTNYVSGAGGTAGSAPAGAGGAGSQGGGGGGGGGAPSSNPGNGGAGGTGTEVAITAGGTAGSGGGGGGGGGNASSTAGTPKAADGASGGLYGGGGGGSGSGLTDGALGGSGAQGVVLITYAVLAVVEASASGASSSSGTANASRVVDVTASAGSTSSATAVLVVVKDVSASCTTKSDAFAFDFQAGDYGYADYGVGAYGVADYVDAAASGASASSAAADVTLIRTADGVGASVSGGSATAASVVPATASASSTSSMTASASAVVATSVLIEISSSVVATANVVYSVFSEIDVVSFASAEAAVLYQVQTVIPILSNMTANGRYLWEKETVAAEIWTSQVVPSEIWTVQSTSAQAWVNQ
...........................................................................................................................................................................................................................................................................................................................................................................................................................................................................................................................................................................................
>A0A6J5MIM2_A
MEDHRHISKQVGESHWYICEHRLEDNPSTTWGVPIWAKYSVQFLGKRRGTDKREIVTHTESSTSPETYTSLYGYVLPKFVAEAIWEDMRKNFGCLSCQVVASDVQGNVCSDCFADMAMDEWISL
............................................................................................................................
>A0A6J5MIN0_A
MPRMNEDVMEGEDAEDGDGCPVATGDLTINLQNRGKAIDKADYGPMDPNLPNRDYWKRMGDRWDDSPENAKKMLCGNCSAFNKTDKMLDCIEEGLSDDRMDDAMEVIKAGDIGFCEIFDFKCAAKRTCAAWIVGGPITDEGDEEDDYEEDMGDEEDGDMDPRIEDEMGGSYEKGRR
................................................................................................................................................................................
>A0A6J5MIN7_A
MTHEDRFKQWFKTLPKTLQQDLEATGAGLSTLKDPPIGGMREIDEQLLESDSPHAGANEVLKAIQAISKAREGVEYQTASEAKPDISNAQLIRIIHFFLELYDCHKPGDLASIQSLVIKIVLGIGDPPPQREIARKYGIPRSTINKRVKQMQEQMGLDPSQFMHHSGHCRAFSLGHTMASILKATDEPSPRLKR
..................................................................................................................................................................................................
>A0A6J5MIN8_A
MNLTINKTRIRPSITVGPDCIHKETEGRMVFKTKHSEHIADKVARIIGEHVQQMNDIWKRIETGSVSDPTFEKPCYKRGNSYFKAAFVCHHIDRDDNKALYWLRKAWACFDCEGSFHIEERNGCDDSIWLHTDILKDNEWDIAAKVTTRSFLGVTETHHRIGTIKEDPDMTPLAIRLGTFDKYVTMESNKRFSYK
...................................................................................................................................................................................................
>A0A6J5MIP1_A
MNGPDETIKHITDAASVLTVVGTLTNVLPHAAALFTIIWTGIRIYETDTVKRWLGK
......hhhhh.......HHHHHHHHHHHHHHHHHHHHHHHHHH............
>A0A6J5MIP3_A
MSYPVDEPFVTCKWDQKGKLWRAGRHTGIDFRAARGTEIKAIDAGKVIYAGRGGGWGGAYGLQVIVQHGSHRVIYAHLSSINIKGLRDKLVKEGDLIGLSGATGNAVGPHLHLEARKAPYRYNIDAVNPMPLITGEPEPTDAPKPAKKAASAPVEVKDVETI
..................................................................................................................................................................
>A0A6J5MIP5_A
MKHKAIVKTIEGLDDLYIDLPGSAFDAMGWNANTKLIWDVTDEGYVVMRAAKHDTEPGIPVEFVHFLESDNKNDSSN
.............................................................................
>A0A6J5MIP9_A
MPQDREDLRRPVLPDPYSDFYTKRGRRTKLDDIMAPHEPMITAKNGMKYKIGDSRTYFKQGDYDVSYQRASGYDPVMEFRENTSKDNAANMKKYDDMIAREKAGEMDHRRRTDAAMDKAGATRYAKENTFGASALGGNNGAYPNQGPMSKAMKVKNTKPGM
.................................................................................................................................................................
>A0A6J5MIQ5_A
MLGKENGRMLLNNVKLIEYDQGGDTQSFFLQLGVVGFYATEDELSDIYGLLSYYFNIDSVNNTVISVD
....................................................................
>A0A6J5MIQ9_A
MIILKRGSTSDVEVHMALDSGKPVYKIVQSKGDETANVVIDLNIVDTASYLHDLRSDKVKIPATFVMDMLRAALGYKNEA
................................................................................
>A0A6J5MIR4_A
MPSATRVAPTPIAGTREATGGRNDVLDGLSSLPRWQPGMGRLAGTRDKLTRSVLEIILADWREFGAGALERVREEDPSTYVRVIASLLPKDVKIESDSLKTVVLDFRGTVASRDEPLVIDQEPEDADADGQG
....................................................................................................................................
>A0A6J5MIR6_A
MGGVVSDIGELGQGVIDTVSDVGVSIDQGVRDTLGPNGWTLAALMAAGYYYAPEIGAYVNASGSTVPASAVVDAGVVSSPVTTGSVIATELPAFGTTAASSAAGTALANAATPAAVTPAVTAPVAEALTPLSPVVPALNSTTALSTVAPVTAEGAAAGGLGSTQTSLLGGAFDWATASPQNALTAASLGLTAAKALGGGGTTSTSSSSVDPDVKAAYLRNLEEARATAAGLGPKQFAAFPEYNLGMVQKYMNPYEQEVIQGTLGDIERARQGQISAEGAAATAAKAFGGSRQGVTRSLVDEAALRNATNAVAQLRQGGFTQAQNLGLSQEALRQQYEQSKLDAARNLGLERLGVSQGALSLQPSAGTQSAPLYTNQATSALGGALGGAKLGSLIGGTTNPEYAAYGAGIGGLLGFM
......................................................................................................................................................................................hhhhhhhhhh.......................................................................................................................................................................................HHHHHHHHHHHHHHHHHHHH......hhhhh..........
>A0A6J5MIR8_1_A
METIDFDLVGARNAGYSYGEIADGLSAKANFDVDGARKAGYSSRDIALRLSNAKIENDRVTPADVRAEARAKGIDPDFVHALIVQESGGNDRTKDSPKGAVGIGQVMPATFTSMMGPDADIRDPWQNLEAGLKYMRYGADKLGIDASKLDDKTARLLAAGYHQGYDKPELQRGQIANTNDSMIATPRYAESIFSRYQALKNSNPDSETTGNNARAAQPDPVAKSAPPAKYIGYNDYLRQARATPEGKALDEGDIAEKWVKTYGEMTPPSTKRTGVEAVTDVVKAAAQGVGGVVEGVGTLYGLASGNMQNWLRELGKDTGDYWEAQKSEGLKTREEQRKEKIDSAESNAGKFGQAIWQTIKDPALLSTIIGQNLPMMLPAAAVGRTVGMAGRALGASEGVARGAEVAASIGSGAILQGADVASDSYKDAMSLPQAMWDKNQGYRELAGRVGADKAKDMMSQEIALRAGVYGALVSAGVNSLPGMRNVEKLLMGRVGGSGTGVFKGAVTGTLKESGTESIEEGSGKFFSNQQIRDIDTQRPLDKDVAESAGLGAAGGGPFGAVAGGFAGSRPDIAQPPPNLGGGTGGGGGPGGPGGPGGGPNTGTGTQPNVGLLTQNAAGTPPPTVTQAAADLDNAKTADEAVAAAAAMTEDLSGQAAREARRAEKRANGLEFKELMDSEQADLDARLQAQRQEYLKKQSLIRESELESVQGRVLAQRILESRNSRFDILDGILAQPGITDPLAKFEAELKRNGYQNALAKPEEREH
.........................................................................................................................................................................................................................................................................................................................................................................................hhhhh..............................HHHHHH.................................................hhhhhhh..................................HHHHHHHHHHHHHH.......................hhhhhhhhhhhhhhhhh...........................................................................................................................................................................................................
>A0A6J5MIR8_2_A
AQRHADIAGTFNQEDVIPSAPNEMDASLIREARARGPATTAPAAKPTFQGQPNERLPIAPVGVPAVNANAGSGLDQPGGNGQPNGRLPVGERAPEGVAGNVGAAGNAVKVDPIDQGINPVVDGRGGIQLQNRDRSSPASIAQMQSIAGNPDPARLSFSRDLTSGSPVVFYDDDATGGAVLGKSESVTTSSGRKISVRYAAVEAGSLLASHKADGSAVPEYANPSGKARAVAGNGRLAGIKESYARGTPSAYIDGIANDSQLHGVPAAAIKAMKNPVLVRVMGAKDVTANIGDESNVASGAALDPVEQARTDVRRIKLESLEFDEEGRLTVDALRRFVQAMPATEQSGLLQRDGSPSAQAVDRLTAAIFAQAYNDNALTELAAQAIDSEAKSIVSALTQAAPSMIKLEGAQDLDIRGAVRDAARLAINARRRGVKLETWIAQGDIELSAETRIVATMFAKNIRSAKAIAAKLIKMAEYAYTESSKAGFDMLGEVQRASRAQVIGVMDDTPRQENLEQPGRSAPNASNDGRQGNGQAGRGNDKAAGGVEQVQAEQTAAQAEVAPKPPEEIATKEVANATPDVANATPDVANAPSLDLLGQSPEEMKAEAEAKAEAAKKKAADEANAAARDKRAADKKEKDRRAAEVLAEREAAKKAEVDAAAENFQLGDPDIAPVVKKVTTEEAVGQKDVFASPPISPETPKTAPSKEGVSASKPRLTASEIPADVTIFMPVKVEETGEIHDVEFNARDAFKESSRRIKRLEVLRACL
..............................................................................................................................................................................................................................................................................................................................................................................................................................................................................................................................................................................................................................................................................................................................................................................................
>A0A6J5MIT9_A
MNDMQQCAATFRSNGITTQCDLHAKNGSYFCDKHDKKSKAIVHENRFMHGLKSPYRKRFSEVGRQLLDRINELREDPDLFSLKDDAAFVTALMDIKAASISDGISIDHYNKIKSVARTLTSAAKSGDLDVLTAAASELTDLVDRGVDALSASDEVVKLIEKRTDIIEAEQRMLQVKAYTLEVDQAYSLVMQVYAAMKRHIKSADELKAINAEIGKLIKQYQIDEEIIDVEVTDETNSEQVIDTETA
......................................................................................................................................................................................................................................................
>A0A6J5MIU6_A
MAGTTTYFGISYPTSTDLVKDGASNMQTIATGFDSAVAIPTYNNQTGTTYTFALSDIGKTVTASNAGASTYTIPPTASVTWPSNATLNVVNLGAGVVTFAAGAGVTVTNTAATLSQYQTAQLVRTGLNAWTVIPSGGKSGLTLVKTQTIGTAVTSVAVTDAFSATYDNYRVIVSGGTSSTGGDLAFNFTGSTTGYYAKILYGAFGDNSVTGLGSSNTANWPYAGSYSTTNLSLNLDLFSPFLTKMTRFGTNLGARIDSGGGGGSGYHSVASSFTGFTLTPSSGTLTGGEIRIYGYQNS
..........................................................................................................................................................................................................................................................................................................
>A0A6J5MIU7_A
MADAQPDLGGVLSQLFNGSVANVPDALKSLSSGISSSNEMAKGANQKAQDFYTGYDNGRVNLPLLALSAGFLKPTVGGFTGSMGNAFDNYGGALLKSREMEMDRQTKLQTLQSAQAALARQSAMDQYESTMRPLSVIPAIGGAIGPMADIKLFSGATPGAPGSPTQAKAGIGAPMGLPSAPMGAPASAAPPKQSLGDFPAPEQGGIPAPAPGRVEASPLPPLQGALTEGAAADAGGAALMREMQLPEAQQILQEAVSNPQKYATPDGEKTVQQAIGVANRAIAQRQQAAQAPGGASPAPAPAPAPAPVPAPTTTALPPAKPNIPPSVGGVPKMPPEGSGNDGVNAASLRRAQTIRADAEANPGKYLGTSGKDLLKRADEIIEKSAQFKGDVAAAEAKGKLPSEISKSSHEKWYTTQNKAKEEAFAEAQQGATAMSQAKAMMDVMFPKGPDGKPAVNGGPLGPVLSHTAAVAKQLGFSDDFVKRLTGTDPNNAQELEKLKVAMGTEIAKQTIGPGSQLRVAEFQQFMQTTPSDQLLPQAFKWIIEKTIVPKAQQQMSRWEKVADLDPGEYNIQSTLFNHDKANPWYSPKQPQAAAAADGSQGKSIQQQAAEEIARRRAQGAR
.............................................................HHHHHHHHHH......................................................................................................................................................................................................................................................................................................................................................................................................................................................................................................................................................................
>A0A6J5MIU9_A
MGCLDLLDDLHEYQERIDDARFDLQKQVSSSIKQFVNDCLYEDFLEMIISAYINGEQVYEDVWVTKLKLTHLHRVAMFSDFKDFEKAFIEDMRYYD
................................................................................................
>A0A6J5MIV8_A
MAKRTVRQHIRCYLAERDISAAQLARELGIDGSHLSLIVNGLRTPSLEVALRLSEMCEMDIRLFAPKATRTK
........................................................................
>A0A6J5MIX2_A
MRSTLQITGATTTEDGALAIEFDNGQVITLTDQQWNDEIYQCQTNYPTALMRSLLVQEYLVTATTGGEAIFDTSAPNGAWIEKIG
.....................................................................................
>A0A6J5MIY2_A
MISLYGNVAVQKVWCPDCGASTFVRDGVKACCGGPVVGEPDRYVRESSPDDERRQIGKRQKERILAEQEGRCFYCGEQFGAIKHRRGEPVTLRVNWDHRMPYAYSQDNRASNYVAACHVCNGIKSDHVFRDLEQAGAHIAAQRRAKGYDF
......................................................................................................................................................
>A0A6J5MIY4_A
MSWLDDIENEDNSKRNHPTMRNANKLTPKNHENISPYDWALDIDMNPDWASWDKEMKNFFGYKEEN
..................................................................
>A0A6J5MIY6_A
MKKLQSKNQVILMGRLGNNPEMKTKCLIFNLATTESFKKQNVSIMESSKKDFQPYENKTTWHNIVIFGDYLIEQAKTLNKGDKIEVQGKISYSDYTNKDGMTVKTISILVDQFNGKLFLIEESKEKEMIKSNSTSEDWDNFGLNSDDELMF
.......................................................................................................................................................
>A0A6J5MIZ1_A
MIKIKSFFPKKGRTLTTKPKTLKNVEINAKKISTQITEPIQFAKQIAEPITPKITSYSTIQNNELKQSEAIELTPRIFDDLPTLNPSQVPNTGLILFEKLTGDLLSKGYQITMQAFLNSIGFPFVAGNTIITPIYSSDQITLTQDFNVGHLKIDTTFLPVPLLDYFTIHSTSSTNSEQQSLLIDIKANPGQNFNIKIGNTTTVLDVIPEYNGIFYVSMNNLTGETIVTKLSNDDTK
............................................................................................................................................................................................................................................
>A0A6J5MIZ3_A
MTSIRLGPILAAAAVVVALPRHIVAARFAAGLPAPIGPEWTATIDISALSWAALEAMVVFYLWRAYALARRRYLLGLIACVVFALAATNAPSLVADSLRIQLTDLLPAAGPAHWSWAVASIGGNLLVVIAAGAADAAIDGAYLTTQVAELTDRVDKAAAPQVAVQVNTVQVAPQVVAPAQPEPAQAQPLPVEARPEPERPATVERLLSTYPKATATWIARQLGVSRQAVSKSSEWRNRESSNQHPTQVGDAGGFAT
....HHHHHHHHHHHHHHHHHHHHH.................hhhhhhhhhhhhhhhhhhhh..........HHHHHHHHHHHHHHHHHHHHHH...................hhhhhhhhhhhhhhhhhhhhh..........................................................................................................................
>A0A6J5MIZ5_A
MASQEKSKSNLLGTLAQLSKTVSAPCPIGKIHKQLEPETQVALINALQSPASNSAIHRALIDEGFSISRTTINQKRECFRQEGHTACFCFPNNLGASK
..................................................................................................
>A0A6J5MIZ7_A
MNYTLQKFKKQPPKIKKIIKSPDSIRGFSTAGCIFKQKNLKREFFLDLRVILEYKIFKFSELLSQARKALITRSSQPPVRL
.................................................................................
>A0A6J5MIZ8_A
MQASASSQQGWRYCVMQREHPLILDVCYIVKHWTVIDSDKAPGCNWYASSAVIRVYVSICVYDPAINHPKIPRYTGNEKHKLWLAFVVNPISNLVHKVLADKRWVIITQNVGQLYAAFNCNLRPLLVRTILKTLRYFVTGER
..............................................................................................................................................
>A0A6J5MIZ9_A
MSGVQFKAEVTGIRDTVQLLKKTEPEIFKEFRSKAKFAVDPIVKDAQARLTAASSRNGKNAPLSGMVRPWGKKKGRVVPGWSQSVAIKGVKVQVRPSKTAFLTVTQRQIAPAVFDIAGRKNPNVLSRQLDLFARASRTMWPAAESKEDEVTKNLAELVDYVNEKTNKKLRF
...........................................................................................................................................................................
>A0A6J5MJ01_A
MGNAPFTKITDKLDRRDALDAYAIAAFVGLLSHSPGTPSKVAEAAWCYAEAMILEWEKRR
............................................................
>A0A6J5MJ02_A
MVDGAASAAAGGAAMMGTQPSRSRPAFNQKWTEEEVAILRAKWSDVAVSNEDLPRFLRERSLKAARNMAHYLRLGPRPRVRSDKPEKEPINFWCEAEDVILRSNWHITSRQQIAEMVGRTPDAVSHRAGLLELGRSTYAREIVAARAKISIEVARAKQPQGIAWSPEEVAALHQHWPDVEAVHKATGRSKSGVERKARAECLPPRTGYRLPSPDVVRGSKEESRLALRHDPVAKIKRNCLCCSRPFEASTKFIRLCGPCKGSRD
........................................................................................................................................................................................................................................................................
>A0A6J5MJ06_A
MMNSERAFDAGYTRALMSLDAWMRVTLSQNSTVLKVRAELIAMLNDAAYGTWKEDIDAARAEVNN
.................................................................
>A0A6J5MJ07_A
MHPASSLNRAFNMDLASKALTVVSTNGSYFDIDTAYVVDLSFSSDEIAESFQDGSDEERAQIAVKSGVKLTDILGDDYPPFVS
...................................................................................
>A0A6J5MJ08_A
MKLMNLIPLREVEEDKSTPELVGLPYFREFQTAHGYKPLFKYLGMKGEEMIFEADVEDFGMLDLIVSDAKLIAKVTEKTAIFGIVYTLTGLERFDATVCAMKQKDGVIERITFDNKDKKNFGAAQTNFLKVIEDQK
........................................................................................................................................
>A0A6J5MJ14_A
MATTNPFDVGNTNAPANQAKTFQAVTSQVDKPTETVSGQLQGIMAQDNPLMQQARTQATQGMAARGLVNSSINQGAGVAAMLDRAIPIATADANTFSNRALTNTNNQNTVGMSNTQAANQFGLLGNQQAFTAAQSQLDRAQQTALTDKSVEATANLAKAQQNFDAAQNSLSREQQTSLQTSQQTFAAGQSALDRTQQTDLANAAQASQATQAEKDRAAQLMLADKSITATQALEKSRQEATAAQAELDRSQQTTLATAQQTFAGTQAALDRANQVALADKSIAATTALETARQNFVSSQAELDRIQQTDIQTNANVARMKELGFQYDQDKAKIPAAFAAQISNTTMLGVESIRASTLTSAAQTTAITNLISYANAQITWANKFYGANVPPLTP
.........................................................................................................................................................................................................................................................................................................................................................................................................
>A0A6J5MJ19_A
MRRIFVVIPSFQEEDLRNTVNSIFENAKHPERIYVGICNQRTDNKDFETFEEYGDRVRCVDVRSPHPLGLGFAYFSASKLLMDEEFFMRIDAHTRMKKNWDSTLVSYFSKIETDTGSSKIVITQLTGGFYKQDMNLAGFIKHEDKDEWFHEGQPPNTSEFMNDNLRQLKEYALNIEHHPNNNYEWDDISLANGYKEIHGVAGAFHFGASQFLTDCSPDPRVFFWGEEHTFAMRAWTRGYRLYAIDVNTQFTAGKTEEYLETVGIDDWRNFWKSYRGFAVRYESGSVSASFPTHSDPDSPVIEILSGRELGFYGAKDEQSYADWMKKLGIA
..........................................................................................................................................................................................................................................................................................................................................
>A0A6J5MJ23_A
MPSKITPITPSRVPIVDPVTSGVSRPWYMFFQSLYENSLAYVLGSGGQVTQLSTKSTSVSLNTLCGQITMAASSISASTSVSFTLNNNNIRPTDIVLVSAANVAGVAPTANTYSVSCDAVLAGSCRIQVRNISGVAAAQALVLNFAIVKAVNA
.........................................................................................................................................................
>A0A6J5MJ28_A
MKKKPGVAINEPYSHNEDIRVYYELKFEKDIIKPGDLLKFKNVRGTFRFIKWVHNLHLDVTWVDCMDTASGEWKSMYISRIKGVVKPKRSRRDKPNV
.................................................................................................
>A0A6J5MJ30_A
MNIPLNPDLEYQSLEQALDQVLVEMLYASDWTQIPNNPLTVEKSAEWAVWRQQLRDFPATWIPSNEADIPDPPL
..........................................................................
>A0A6J5MJ37_A
MNQFEIMANLERKYNLPSGYLARTRQIESAGGKNTYNANSGAAGDFQFIPRTAKEYGLKNPYDFESAADAAARLAVNNRNILAKAGIEDPSAAQLYLAHQQGAGGATKLLTAGDRPATSVVGKNAVLWNAGNEEVTGPGFAQQIMAKFEGTQLPKAAATQQASGSLGQFAKDVLGGATGGLVGTQWQGGFLGQNTVPSAMGIDTRKFGEVTEPGFSGAALPAQQEVAAAATDMGFKDYAPSMGGAAGIGSALASLGGALAKAGAAKEDMSWVQKELPAHRGKWDDEIFKRSIFGIRGLLG
............................................................................................................................................................................................................................................................................................................
>A0A6J5MJ47_A
MNLTQPQAGPAPDAATPAPTGESFRDRMLSRLAAERTGPAPAVNAPTPLTSEPEDEEAAPVLEQLAEPDDSVEPEVEGDEITQLRAEIDRLSVREKELTADYTRKTQKIAEVRRKVDSDAETVRSTARFVASVIDAPIRQYESVPWAELQVQDPARYQTVRGQYEQAVGARNNFLQQIAAAEASQEEALESHRRQQAELSKDILRAQIPNWSNETYLELRQYAADSLGYEPAEFDQNTDYRLVLALHRAYRAEKAASTIKSVKREQKKAPPNAQNKPQVRSASGQFANAQQALRENPGNRDVARQMFQQKLAAERRN
.............................................................................................................................................................................................................................................................................................................................
>A0A6J5MJ49_A
MKHLVSIKEVRQVITDNDLNVTASRSGSGEITVYSHFASDVPALAVMLRNRNIMIDLTKTATGKYVGSICTRYKLEEAK
...............................................................................
>A0A6J5MJ53_A
MSNIEKYTSFISEQVRKGSVAGLRSSTITEAAKEVHGDPDDDSYEHINKIHAHIKKAGHTVHHDDDGEHTKDPHVTAHYEMGDDRKTGKPSGFTIHPKAHGDKKLMSMVSSFHKKYGE
......................................................................................................................
>A0A6J5MJ56_A
MKNKVAPIKCRYPQQAEPESWREYLPSVAGFVIVVLFSLAFALPLTYLIMQF
........................HHHHHHHHHHHHHHHHHHHHHHHHH...
>A0A6J5MJ58_A
MKQQDWKPAGKVDLRSLEDRLPAGKRLITGWLPGIGACYMIVSSSKPHWKSKTLKPKAIY
............................................................
>A0A6J5MJ64_A
MLIAISACGYDGKYRYPCQDPENWGKSECNPPICEVDGACTETLLGWDPSETSVETVPVEETVVP
SSSSSSSS.........................................................
>A0A6J5MJ80_A
MKKKPVRVNCAVAVGADMHKQITALAKEYSASMGFHVSRTTVIRMSITALLYLRDRKAARNAK
...............................................................
>A0A6J5MJ93_A
MEHDELKTLADEIEHLVFQYAEKQVKPPVPGEPAPTKFIELASVECSEKMLRKTIKWARRAVNAEAKRMQIERA
..........................................................................
>A0A6J5MJ98_A
MATLTLKKPKIIGDTPLEDILQKFVVMRQARSTRSFKFACFHDSFDAALKEATRLAKDSQTERFLVLQVHGFADWRP
.............................................................................
>A0A6J5MJA0_A
MVVSETGLDLRGNMGSGIRFTRYASAFRLSQLLQAADLGVELTAVLGVLVWVDMPHNETTNRCVNQRLVDGRAVRFVGAEDGIDGFTKRSFERFGIGAVLAGLQRAHVEHREVGLEFTSIHGGCRVGGGKLELPVVSVAIFVGFDRGLHDLQLYIRLREDRNVGVYALEVDIN
.............................................................................................................................................................................
>A0A6J5MJA7_1_A
MTPIAFQTDLDAQNRTIGSDVNRNGMPVVTDAVVPTRVDPLATTVKIMRGKDKLEPAPPTPPEQPIAIAPPQKVGVPSATDTIKEMLDSRRNAIYHAAMRSSGGNPDADAKTLQAARDSGTSYDFVLQNMEQTQRRLFGREVAKLDLPKNAPVLAEKLATDPDFARVANDDLANLKEQEGWWSWFAHQFTGIPTAFMHGFAGYEHAESGAMQVFGPSPLHPTMWSMADPQTFENRNAQLNAQELTFDPEREVGVLPVFNMLGQTAYQFARAVPAAGGGAIVGGLTGGLVGVSPLPWMKAATPITTLVGAQLGAKAGLSAALIDDQVRQAAGMMYNRMIDEGVDPNVARWKAASWGLALGGIQVGLMKVLYPKIATSILETEASKAAADKLLAKKLAAAIADPSMKGVVKRISAQTAQTTAKILGSVGGAVIMFEAANEDGRRASNLPMRSASPEGRAELIDIAVNNFKFMATGAVGLHVLMPSAHNPIMELGRERSRIRAAEKQAEGFETLSILQKASKLAVRSPEDAQSLMEGTLTGTPIEDILISKEGIQRAMATLEIPMAKLDEVIPGALAQFNDVASGTAESGGYIKVKTADFKARIEKTPLGSLLLGDVTWSAEIGTMRESAARSAFLKTFISEINENVEKFADEVNEAINKDDANRESAEKVANVIEAQLIGEGRTAEQARTESRFLGAIAFAGAARESEGKSTRMTPEEFHRKYPIHIAERESEKPSEPAREVAAPTETAAQVKPVVPTTVDPTSRPRTVAEMLVENRRAEEAQANEPVGQMSRQGNDAVVEAIANLREANETHKGFAKDEGSTAKTASMHEMMSDQIAAVEREVKAGDAVGLEIEIAILQEMLRAGNIREARNAVKQPGIAKQLATTAQRLIDTARDELDRIIESTPKTGEEDTLNQPLTTMVPSTKNVVLDPTIVRNPSFEEAVKPDEKTRVALEKNVLLFDTKEFTSTKSDGTVVTERAYNSIKVEGNTAQERAENIIQQMVRNLLEIHDRIPEATRKRSKLWYMGANRLSRVFAKRYGLTDRQSAAGLAVLSPQADWRMNISYWERILDISRHRQQYVWDAKMTSWADGYIESKTEEWELERLALEKSRDNANKSVLVAGKAIEGKQKKYESVLAEVDAREQLRLAELQIFEDQAAEVK
.............................................................................................................................................................................................................................................................................hhhhhhhhhhhhhhhhhhh.......................HHHHHHHHHHHHHHH.........................hhhhhhhhhhhhhhh.....................................................HHHHHHHHHHHHHHHHH..........................hhhhhhhhhhhhhhhhhhh.......................................................................................................................................................................................................................................................................................................................................................................................................................................................................................................................................................................................................................................................................................................
>A0A6J5MJA7_2_A
AARERRDITEKAAKEQRQEIAEKKSKAREAVDKARDKDKNKAIKARQELRSAETEKRQAEREAIKRQAKVDEGNPNLLVQDFIRGMSLANVESDYARAWWIRAYDEAHNPRAFRDVTPEGDFLDFVKTDKGNNYPIGWKSFDGIAKAVSIIRDGSIENIHDQLGNEHKVRSFYNNIYAPNSLLPFLTSDTHQVAADLMEPLGSSAIEVSHNFGTGKGVGVVGPQGLKGTYWMHAEAVVRAARERGLIPREMQSITWEAIRGLFKDTFKQDEKNLESVRDLWDRYRNGEATYEETFESIVKLAAGFTEPSWVGIGSDRFLPAERGHSSYENDLAHSGVTLDESALTGEERPRNIGDVAADVSQGESGVLEQSAPVSPEFFSALKRSVDAVDAKELTGAQWKDRIATLVNKGEVKEEEIYWTGFYDFLDMQREGKITKEELAAFLQNNGVKVEEIRLANITSDQMGIDDRAMSMFGRRYDDLTVVQMAEVRDVQEKSGVKSPPQYEVLTLPNGTNYREVLLTLPAFSPPVKPVTAETLAARTEIFERYEPALKEINEKIQANVRHSNDMTAREMDAHLVEHHNLKIERHRLESARDQEARQFPIPEPSKPLQWIIPHFGSHGRNNNVLASVRLNDRVSQQGERVLHDEENQSDYAAKGRKWGFEAKERMEKLSGNMLERELLRRESELRQRSIASSFAAYRALDAIDNMGFDDGNRSAPLNLLQEESNWTFENGGLDLRGLTEDQVSDLRQHVANLQEQRNLYRAQDKNESLVRRAPFVTSTDGWVNLSIKHMLMEAVKGDYKYLSFITGDQSVDRYKEGLVEETSKVQIRKNEDGTYNFYASLIDESKSDKSESHVSADRIQELFGEQGAKKLVGAADAEPSKAVILEENIPIGGAGMRKFYDSMLIDAVNKISKKLGGGKVELLTMSDGTVQPALEITDAMRAKINEAGGMPLFQAASKKPARASFNPKTFEVKLGHHSDMTSWVHESSHYLFETYHRMILDGSAPKWVADDFQTLLTFFGVKDNAEWNTLSFEARRKHYEKFSYNFEIYMAEGKAPTIALQPLFDRFKSWIIQVYTDVVKHQNTLYKEQFGEELPPLTDEVRRVMDRMLATEEQIRSTAEARDMKAMFQTQEEAGVSDAAWAEYQTVLGASHRDAVNEL
........................................................................................................................................................................................................................................................................................................................................................................................................................................................................................................................................................................................................................................................................................................................................................................................................................................................................................................................................................................................................................................................................................................................................................................................................
>A0A6J5MJA7_3_A
TARSMRDFQWVGNMKSKFLKELAKKNAATRRAVRDEVEEQVRAEPIFRAIDFLKYGMTTSENGERVSAENVGKLNLADAKAVLGDEAAKLGYGKYGMIAKDGMPADLVAELFGFKSGDELLRALAAAKKVGDEIDARTDERMMKEFGDLNDPERMEQAANAALHNDARARAVATELNFITKALTPVKEMVAAAREAAVDHINNRKIKDVKAHEFAVAEAKAARAARSTADSKVNPEAIGKSAGTRAYNKAIANGVDEAAAVKLGEDAATTAAANAQERINLHKKQYGDVDPMESARRAKQHQLFNNQLAAVAGEVQEEVRDTVRGFSKFFKADSKIGKSRDIEMVMAARSILSAFGFGRSDKAPIEYVKQIEAFNPELFAALEPIIARASRGAQDYREMTVAEFRALSDGVTALWNDARRDKQIMVGEKKVALAQVVGELVDRTNELGVPTEMAGDKSAPTRRQRMMRTLNGVKNMMRRVEHWCDAMDGLDNTGGPFTKYIFRPIVDAMDAYRADRTKYLKRYAELCATIELPKGRIAAPELDYTFGVGNGGVGKSELLGALLHMGNDGNMRKLLIGRKWGELDAEGNLDASRMMKFINRMVTEGKLVKADFDFVQSVWDLNEELKPMAQKSHRDLYGFYFKEVEATPLNTPFGTYRGGYVPAKPDPFMVKDAQRNAKMDALEGNFNQVMPSTGLGFTKSRVEYNRPLALDLRMIGKHIDDVIRFAHVQPAIKDVLKVIGNEEFSSALSKIDPTAIETMLVPFLGRAARHTAVEQGRFKAVDDFWIAVRGRTSLMFMSLNLRQLGDVGGISVALTKVKSGQLAAAMKQYLDSPHAVATMIAEASPMMDERLTNQNNDTRARIDDLIGNQSGLGKAQALARKHGMFLNTVLHNQLDIVTWLGAYNQAIAEIAASAGDKEAQREAVSRADAAVRLTQGAMNPEDVAAYEQGTPFYRTITQFTTYLNTLANLNADEYGKIVRELGIRKGAGKLVQAHILAYAVPMIIFGVWTDLISGGWDDDDESWAAHALSVLFGSYFSGGIGMLPFGSQVQGIAEATIAKSIGGSVIRNKEHINVSPSINALEGGVVGAADSAYRAVSGKEITGKNIKDALTLVSLFTGIPLNPIGKTVGYAVDVNNNKIQPTGTADYIRGLITGSASPESKK
.......................................................................................................................................................................................................................................................................................................................................................................................................................................................................................................................................................................................................................................................................................................................................................................................................................................................................................................................HHHHHHHHHH..............................................................................................HHHHHHHHHHHHHHHHHHHH.......................................................................................................................................................
>A0A6J5MJB0_A
MIKSSRAFDANERVAEYRKSVAAVQENVLLFKGFLGPTVKDKPELTSVGHRAARAAGVVVDSLGKLRCPPGTPNANQFTDMQMSNCLMPSAETAARDVAKLSTRLIDGAKTILKNEKVRNVAKATAMIALQYYDAQYSDGMGSLTDTTLMSLAIFKSAGADALDFASDSLHKRGKLSDERKQKLDEINHNIKLSSDIAAKAFLLSMFKRKKDKKKDPKADPPSVKSPSGFKKGNSAIAKAKDFDPVIGGADANGRNIPRDLPTVRKDIDTVEKASEHLANGGKINELGDTVVLDAILNNIDVYDSEGNVSEIKRFELLGTGGGVVGMNRFRDRSTGQMFGVKYASRESMWDENVPHSKAPLTKGRADRWFEPVNEVLATSITEEFGYPASSLRVVQAKPEAAAMAVITDLVHNSYDGKILSASPEQLEKTDTRKLLHMQVMDVVMANGDRHSGNFLFSETPEGLNAVPIDHSFIFQVFGPYEKADKYAESISVGALGTELKKRHGGTVESHAKLVEDAGKVLQDIQKIDADALETRLLGQLDAMMEDRNLIGEYAMTPDNLNQLVDIQSDIRKSIQRLRDMQGMTPKELADIIVKPPTPKADSALEDLLNASPV
................................................................................................................................HHHHH.................................................................................................................................................................................................................................................................................................................................................................................................................................................................................................
>A0A6J5MJB1_A
MKIQTANEIEINISRIEEALNVFKQEYIGVLDVLSTIPEECITLCYFYPNETTHHLIINLTTREAFAPLRALRPRWEKSYQVYGEKGVVTYSSAEAGRFAIVCEVGELPPSCTLVETTVTLPAMPERISVTRKIKCNEPKTAEQAAAALKNLEGSLEN
..............................................................................................................................................................
>A0A6J5MJB3_A
MSWLFIIVLLIIIGTVYMIMTAPEGYEDENGFHYGKPPEDDKDFF
.hhhhhhhhhhhhhhhhhh..........................
>A0A6J5MJB4_A
MTFDPVKCMAGDQLEGDLVTRLRIWFEQEEGFVFDICGEAADRIEELEKALIRVWVLNQGQGSFKSEIDMVVSVAMDGKTND
..................................................................................
>A0A6J5MJB9_A
MTTTKPNIQIDDIVREMTDEEYSEYKAKQKASAAAKAEADAKIAVRESALAKLAALGLTKEEIDAL
..................................................................
>A0A6J5MJC0_A
MTAGQALTRLGQRLKGLNQPTAQGFQPAPAPAPSAPTVQPGAPGFRPNWAGLPAPSASAARPNARPLPGEAPTYSDGIDYKASSSWIAGINFRPVGGVAGGISRAVIGGRLSVGATRTYLTQKGDLTMVLINPSRQNTSGRYTYPRVPRAVMNSMVLAPSKGRFYWWGYHGSSALRTYSNRASIGRRMIRQGRFLKANPHSRHKATATKSRSH
.....................................................................................................................................................................................................................
>A0A6J5MJD0_A
MADSANYITEMDISLPLANASAGEGDDEIRAVKRAVKGTFPGDPAGTYNLVGGVATADPYTTGVIVGPRYLNSIPTKFAAIDASFVDVDDRITALEAPSGVLVIGMILMWAGTFATIPTGWRVCDGTNGTVNLQNRFVLAAGATYPVTTTGGAASASTDTSGSHTHAVSVTGTALTAAQMPVHGHPWSHNTATQTTTTSEAAGGILTGPGGTVTAIYTNTTPTGTSGQQIGGAGGGDAHTHAASTASTGSTHAHSVATLPPYYAIYYIQFTGIPVTP
.....................................................................................................................................................................................................................................................................................
>A0A6J5MJD4_A
MEGTKPGQGNPNPKDSNKFRQDMVAAEIAARDLAKDMKYVLDNLKESGAAINKAAKTFGDMAGASKKLNALAKDNVQIAKDLGALYDEELQNRQNLLLKQNMIGTGLKGQYAQTLTTYMLENNIKDLNDKKLDALKKELQGRQHINEKIVKQTELEEAKALWMEEMHEELEGYTMGWEKLKSKIKAVATDPKVAKAFFAAEGLKAAKEGLEGMEKRFDALKQSGLSAGQAAQGMVKSTSAMSILGLSDTQGVMQGMVEQYGNVNALSGDMVDDLGQMAVHMGITGQEAMKLNASLSQMPGETAESAKNAMEHVGHMAEMEGIAPGKIMKDMASNTAEMARAGSKGAEAFGKSVINLHKMGVEMGTASKMADSLLDFESSINNQMEASVLLGRDINLDKARELALSNDLEGATAEVLKNVGGSAEFNKLNRIQQDALAKSLGLSVEEMGKYIDAQEEQEKYHGKASGFWMNTLGYATEYGSKVGGFLKEHGLLLISALNLMQTTNIVTKAGNVLLIIKNGILATMRGIAFAVSLIWKSERAAEVTHWVKQKGHWALEKAHWLWKKAQAALGFGGKAVDAAKGAVGDYSQLGKDKIQDKLTDKAGDKAGDLADKAMDKSEELEKAKGGGFKEGMENMAAGFKAMGQAGVGKGVFNTALAGPALVLAVGAIPFILFMGKVSLKELGDNFMNLAIGLEFMGSGKVAAGAGVLAIAGPALLVANFAIPFLLFMGMVPLKQLGENFMNLAIGLEAMGTGKVAFGSLNLILMAAGAVAGVVGIPFLALIAAVGKFIGIGLQGLASGLSSMANPAVAIGVGILSVLVLSVGAGMLMLGTGIGIAAAGMSLLVASLKDVPFENLMALPIAFTGLAAGLSMVAIAGAMAMPVLAELILLAAVAPALVALGGALGSMFGGGEGEGKEEDKMQILIDEIRGLRTEMSKGGVVNMDGKKVGETLRLAMNTSGIR
................................................................................................................................................................................................................................................................................................................................................................................................................................................................................................................................................................................................................................................................................................................................................................................................................................................HHHHHHHHHHHHHHHHHH...............................................................................................................................
>A0A6J5MJE2_A
MRPGTIFDFADVPDGKEGFLELAKRSPEMKEESFFSDIANYGKSALKGVTEGLGRLGRLMGPLKEFPEISPEGEIIAPRSTQQQLEEQTQGLEDLIPQEEESFGQKALRRGLREAPTALALPGATAESGGRALAAGLFGQGAEEMGAPEWVQTAAELTAYLGPDITKKLLSKGSKKEIVDAGRKLGLTEEEITPLLQSDLKQKWLTKLTPKRGATEKALSKTKTALGEAYGNLASHPESGLEISEKINGKLINSLKEKLALMPRKVQGKIGNDLNDLLNNPVTGKSLMNFYADVNHHLGGKTKHLSLLKGPIKNAIQSVSPDLAKDFDLVNDLYSKYAKISGKLKPTLTSDLISGVETLAGMGALGALVMGNPFFIKTIALEQAGKKIAQQMLFNPRLQQITTKTVEALNQNKWSTVKKLMDLYAHNIRETSPEMADELENISEEDLIKLFGKQLQ
....................................................................................................................................HHHHHHHHHH.......hhhhh.....................................................................................................................................................................................................HHHHHHHHHHHHHHHHHH.....hhhhhhh...........................................................................
>A0A6J5MJE5_A
MILHIDLGNQSLTNWLRDNRYIIYSELIRFCKKMINEKLDMLQAIMVSNLADNVVFVLKKENLHITMGKAMDYFLEEEEYEKCAEIRDLEILIQKSQNESKNTKNSVRIKGTRAGNG
.....................................................................................................................
>A0A6J5MJF4_A
MLMQSYEVSKNPDALSAITLNRTIAPVLNGTSDDAMVIDKDTGEVIAMQVVMPELRSEGRELARMLRYAKLPWTDPNGTLTKNERLSGMGANTIAVGYTAPNKMYKRYAAKLAPVHFDAVPTGNLLLSIAQPMWQRFKELLPAEASAHQTMTEAQIHPDWFLNQTPFTSGVVNNSAVLPYHKDAGNIKGAWSMMLCLRSKMKGGGLHLLEYDTTFAIPDLSVLFFCGQKTIHGVTPFIQRSKEAYRFTVVYYTKTALRDCGSAAEETLRAQISATERVFK
........................................................................................................................................................................................................................................................................................
>A0A6J5MJF9_A
MLTPETFQIVKTAAEYTVTANGAQIGVIRPRIVGKRTIGYTWLPALGSGSPVAIRAGDERGGFKLHSLASALAGCKAIAYRAALAIA
.......................................................................................
>A0A6J5MJG0_A
MAEEKKLASGGNDTANSKIEADEYEIVDKPIETGDDDDEGSDKPLRADDHDDDEGDQRLSSESEAEHEERRSKRREQREKQKGRRKAAIDRDRELIARYEENARQMADRIAQLEAGSLNAQVQTIEAKMADIARSYQNLEARKAEAVRLGDGDALVRIDREIQNASAQWHELNNRKGSIAPSPDKQMEAQRPVAPKVTERGRIFAEDFLAEHKWINLEGTDRESRLVRQIDLELSGEKLDPNTRSYWEEFEERLRDQFPDRFRKNKERSSPPIGSGREHVPNSTRKQVYISAGRRKAMEDAGVWDDPKKRNEYIKEYANYDRNNASR
.......................................................................................................................................................................................................................................................................................................................................
>A0A6J5MJG5_A
MFEAIKNLKPSQRLQAFLFVAVLTSLTSVITVYLKTDDCKEIGDQYQKLVGNYTELMRINNQIIEMNNDKDRDLLALSGIMRSLNTSSADKKTTLKTTQDVAYSPEQSLSSIVFPDTTNFGDVRLAASTPQIQTVTKTVEKTTVIRDIPSEKKKLLDSAISILKKYRKSK
...............HHHHHHHHHHHHHHHHHHHHH......................................................................................................................................
>A0A6J5MJG6_A
MAMKTLSETIGTHAGGMEFHAADGRRHKVKPLTLALLGQFEKWLEGRALKSIMAQKELLGEDFSTALSVVSGDIVAGKYAFGGASCATALQSVPGSICLISLMLGVDEIRASHLISTQAEEIKVIMEAMVAESMPEGKPVSAEAVE
..................................................................................................................................................
>A0A6J5MJG7_A
MTSRVLLPTAEQLEAVPTLSESHTCDMKYDDGEVRLFLSRCDTRDGEPFDNAVYLEIKDERGRWIDQGCYDGDSATRDLSGISGSYFNDFKEYADELIEGES
......................................................................................................
>A0A6J5MJH1_A
TLTATDGHRLIAIHHAHAPEAAAECQSFILPLHMIAKLKIGKRAPDFATLTYDDGKLALSFDGLTIAGEAIQGTFPETRRIAYGAFHNADAGKPASFNPAYVGDFGKIAEVLTGTKPKAIQIITNGDSPALVDFIGSKDASGVEGFGVLMPCRMADSELLGPMPAWYRPEGYVAPESPAAAVAA
........................................................................................................................................................................................
>A0A6J5MJH7_A
MSDNFKISGMRYGWAIKVPPSEFKPAGTLFGRIDGNRPGRHEMYPVGIYALFPTEAEARAFLRDRVGSWRGRRDCRVIRVRVEESIEEVDRFPTPPHLRWSKNGNHYPPRHRKAGV
....................................................................................................................
>A0A6J5MJH8_A
MANAQIPNLPPAISLNGTEELEAVQSGVSVRVTSAQISALQAGPTGPTGSTGATGPTGPTGPTGPTGPTGPTGPTGYGPTGPTGSNGTPGGPTGPTGIAGPTGPTGVAGTPGGPTGSTGPTGPTGPTGTTGATGPTGPTGDTGPTGPTGPTGSTGPTGATGPTGPTGTTGATGPTGPTGTTGATGPTGPTGPTGTTGATGPTGPTGPTGAASAVAGPTGPTGPTGAAGTVDYQAFVASGTWTKPSGFSANAQVLIQAWGAGGAGGANASAGGGAGGGHNYRWRLLSDLGATETVTIAAASTVNNSGGNTTFGSHVTAYGGAPGQNTGNGYGGGGGAQLSAGSGQTGGSPGTNSVGGGSGGNGAVGGCCPSDATSGNSVFYGGGGGAGGGYGVVSGGSSVWGGGGGKGGGNSAGGAAGGSSYAGAGGASGSAGTAPSGGGGRNAGGARGEVRIWVIG
........................................................................................................................................................................................................................................................................................................................................................................................................................................................................
>A0A6J5MJI2_A
MMLEWIKIRDEVTCEVYYKLWDENLTKYVIQINEVNKSYKVQILNHQPFHVKRLKVAKEASQHIYEQIGAVK
........................................................................
>A0A6J5MJI4_A
MKLNERNAGRKKVLNGKKIHLTVNAEKEKEIRAFAKSITTYEKKKL
..............................................
>A0A6J5MJJ2_A
MTISNPDIVTVLRQRIDQCRCLGAVPATRCCGGCEHDGRCLTEIVCLRTDLCEAIRERDDARRQVCRQMLLRGVVFHRQGATSVAVTKESEVATMMDWDCYKEETP
..........................................................................................................
>A0A6J5MJJ8_A
MLYKLFDFVMQKLGRKYAFVDVFGNVVMYRYYVFFMENKTAKTWKDKYLPNMFVHNFVGEDSGQWIDNENFHTHPWNSLSIVIKGGYTEEEDYNGVSKQITAPAIVPRSWKTSHRFVQMTPDTWTLWFHGIRKKQGKWAFDIRTHEVVCPACVKYNNGVCMNQTGLQEFIDPKPTSADTQKWRQPVWMKCDSDLNKIINARKQVLTKAKIKTPDTFNERYELTKEVLAKQRASQKAEID
...............................................................................................................................................................................................................................................
>A0A6J5MJL1_A
MYSDFLSDNDDDLFESKPQTGSKPKSGSAPLTDSIFKDVENLLSIEKESKSMVFKSKLANTLYETCNNYIFEVNSYNRSIFDALNIVTQGSFQYQLYADVLEESIARRLVMREFIGSLHRAADTNILEFLSKRMNISIDSQFFTTYIVSMQEMMDHAIDYNIGIYIKVCEKIGRTPLSVILDKDTSQTDMIVSQSGSYINKSFAYIRHELGMDVY
.......................................................................................................................................................................................................................
>A0A6J5MJM1_A
MFGMLDPPNTGWHQAIGFDWGVVLTFRNFYPASSGRTVNIRYGVGTTPGTYATIVAPNDAGATLTQFFVEPSWYVSFEFINDGTFDGPTNMILANLSNNTSIITFSVEFAP
...............................................................................................................
>A0A6J5MJM4_A
MNEKFIQLFEKSNMTKAEFCRVIGLKKQNANVYFNNKSEMKNSTFEKFKRNYYAK
.......................................................
>A0A6J5MJM5_A
MTLNDIDQTHCLIDLYNKESNFNPSARNGSHYGIPQGRSTYLKKASGIAQIQWGLRYIGNRYGWVNEANQVPNACAAWNHFLKKGWH
.......................................................................................
>A0A6J5MJN4_A
MIRDYSGRIGLPTRRKVTEDRDKKVIRKLDGFLLSDEGDCASSRECFISVGKKSSKQAWCDERELYLSSNGRVYVGSGITFIDAVTGTIFRDGRCLSSDYVTMGNVVRDQKGATAILMAVETGMGHG
...............................................................................................................................
>A0A6J5MJN8_A
MSRFIPVEPEKWGEMVKALSEVTRLKAEVERLTEEQKIKAVPIEAKIMDRLAELKAEVARLKSKNNLLREAGDDLWYCIRHNDKLGMQEAVEEWKDARHE
....................................................................................................
>A0A6J5MJP0_A
MTAPSHITTKMWKTWIAENPELALAAAERFCKQAEENGMFKKMHETDGYVYLVASVREDELDQYYA
..................................................................
>A0A6J5MJP7_A
MSAELVGLGFTTSDAKTGQRIQANVVIHGGDDLNFTAASTGDGGDLGFVFANVGRGKGSITISKPGYLTRVIDCDFPTVPNLDYALEPVALPRPSRADMLNVRANFCNIYDPTNGLPMFTAYFPVKQNWLQPLVDAGSTHVTLSPECAYPGYWVPPFDWRDRPQDFAACVTKITQTVGANGKALTPIVFLDNGGPDPLPRIQRYWPNLINALRSASVLDRCILVPAWEPVQGDWSSYALSEALKFLKALAPDNLIGWHGSPTRWVGSSNPVEPNDPWQGGESDFYKSHGGEFIDICFYQAQAKSVFQGACNPADDDCWLNRWTDGVIRLGNGVNGWRILPICLAEGPAYTFTRKQSTPEQARQWATNGDLLAKSYGVTVSFMNGLPL
...................................................................................................................................................................................................................................................................................................................................................................................................
>A0A6J5MJP8_A
MKDYNDPLVQIEILKEYMLVMIALKDWHGVSDAANDIRVIEARMK
.............................................
>A0A6J5MJQ2_A
MNNIDKKKWGKRAAFFAVFGITGLAAIAVINTYRAMKGLDDIDWDNLQL
.................................................
>A0A6J5MJQ3_A
MTLEWTVTTFDITFNDVFGLSEDLDVVFGIAKGVVYTIYCMEFWVELCCGAYGKEVFVRNVKHAITFYSTGFDYSITITYRIRLPPYTHGTFRTYGFVETLVATIGCAAAFC
HHHHHHHHHHHH............hhhhhhhhhhhhhhhhhhhhhhhh.................................................hhhhh..........
>A0A6J5MJR2_A
MDALRGSLSNAESFGRGFAVAPVGLLGDIEGLLRKGVNFSFGRGGVNVGETPVLPTTEGLLSNIPRMTPRRMETAGMEQIGSAANPRGPINLGRAVASLPSDVARAGKEFLAAGQPARVVSPSKLNLNKGIYKPELTMEEMLKVKDIPTVDRVKQSIDLVGEDQFKKMVDAQYKKYKPTDQDQEAMLVESVTLDILGKAQRSPYPQEQALRTAQENAATLGQSANQETRMLQQGFYPDWYHGSTGDITNFRPDLLGEATGAASAKKAYFFARDPQNPPAGLLQKTTDQESIDLLKRLGKTDEEIAALNAVSMEGNAAQTASGYAQIGGSREYREAMRKANAAEKRGDWNEYEKQMQIAEDSEISRMNYAQGLVAKYGDARDQMLKTIKNTIYSKKLSQEEASALDKKYMELMPYGWYNTFEPKQFNDLKKQLVNLVGEDAAAPALKQIDDFKSIKAERMISENTQEGGNVLPVALRYKNPMVYDFAGSSYRDQSYSDLIDQAMAGGHDALIMKNTYDPASGPSKLIDVGAVFRPDQIRSRNAAFDPFRKDVATATAMGVALPDLLASPVDQQRQQPSIEDLVNYGLLSP
.............................................................................................................................................................................................................................................................................................................................................................................................................................................................................................................................................................................................................
>A0A6J5MJR4_A
MALPTGFTASDTINSYSFAVPITVAAPFTLCRAIYVGGAGNITAAMSNGDSVTFTAVPVGTLLPIRATNVSAATASAMVALY
..................................................................................
>A0A6J5MJR7_A
MKINIKLNHQKNGELNIVTLPADLMKWERITKSKMTDLYEVRRVDGEDQIKVNLGFEDLMAMAWSVLNRTGQTSEKFEAWVNDLESIELVGIDEPNPTQAAASDEPSPL
.............................................................................................................
>A0A6J5MJS2_A
MSGVALAIGAGVAAAGLGVSVYQGQAQKSNAKNALDAQRSAQNDAANRARSQQRSSEEAQNMANRKEPDIASIMEKASKQGVASTMLTGARGSPSAGALGKTTMLGS
...........................................................................................................
>A0A6J5MJS3_A
MAGQGLIWASVGQGIANSGSTVGSFLMRAQEREAERAYRDTLEQERRDFRAEQNALYKRTAEQQMEGRAGTGKDPGIQPADLQPGGRYASMAAGQLEMTENQLADVQKYRKTGDLSKYAKQIGTTLDDTYGEQAVTEVPQALRDEFKLKAKALSQLEESYALKGTYDDVMKGRSIGFKIDMGQAAYDQPDKAGRAGQAVSVSEGKPLYDVKDGTQFNQYSGKNEATAVGGSMISENLAKASEATAKAGGINFKTGVGQGVLAGTTPLNTGAGAVAASEGKPLYDVKDGTQFNQYSGKNEATAVGGSMITENLAQAGEATAKGTKATAEAGLVNFKTGVGQGVLSGATKMGLGSGSVAAAEGKPIINIEGGEQYNQYLGDSKTTPLGKSQIDENRAQAGQAGALARKYGKDIEKIDAEIKGGSLSDKSTEKLSTVINASNATIKSLIDNGKGSTKDSQAAWQKSMDDAVAVRDQALALQRGALEAKKPPPAPAPAGSLPEPKSAADLAKIKRGTLYKAPDGSIRTKG
......HHHHHH..................................................................................................................................................................................................................................................................................................................................................................................................................................................................................................................................
>A0A6J5MJS6_A
MALSQYVAINFLTKFDKKGLERATKELKGFDKVVASGSFRLRAFAKAGGVAAAAGLAIFTKNSIQAALAQERLDKQLQLTLKSIGQEFALPDVKNFVADLQQATNVTEDQLVPALQKLIAQTGDLQSSQYLLSKALDVSAGTGADLDTVLNAINKAAIGQYTAIGKLGVGFTAAEAKAMGFVQLMQNLDKYGGSAEAQTKTLAGQLASFRISAGEATETLGEGLLTSVSLLATGSDQLDVFGFKLQKVATQFADIMVGTAGTFEKKGLGAYLDFFKVALEGITGEATYAGNTLQKIEQEGIKLREKRILQERGYIGLSQITIDALEQQRLYGKKELSTELLLQKIQKDILAREKALTKEKTAQQALEKKKAELSAMFDLDRINLQAALSRKLSAEDELRVKILQKLADGTKSAVDEAQRYADVLKVIEDGQITVGEIDMLAKKWGMSVTAVELYLKKLFDSNDELRKMLALMDQLKDKQLELLRSQVQPILSGIQPVVKASQELILRANVRDILDQAAPAISGIKSLLNNVPKMADGGIVNQPTLALIGESGSEAVVPLNQMGGMGTNVVVNVAGSVISEGQLQSVIQDALYNLNRSGSVTQLSNLGR
........................................................HHHHHHHHH...............................................................................................................................................................................................................................................................................................................................................................................................................................................................................................................................................................
>A0A6J5MJS9_A
MRLLVPANPIKIYIRQGDITDGEYLASNVAFIIVENTSNSFDVIYVTISGTQVPSDHIAFARVLIDGQWVSHD
.........................................................................
>A0A6J5MJU0_A
MLTEHAYPITDAAQWKGAVTAHLAEHGVSRYALTRAAHAAEVCASHTCECLLAAPDTVTGQRMPSLALAIDIARLAGLDLVLVARAVPLTSRP
.............................................................................................
>A0A6J5MJU4_A
MSNTKAVAIKGELFWSKWMNTFNTKFNELNTKYECTIGNISDNDAAALTGLGIKIKNKPEMGNYIVGKSQYLFTPFDTKGEAVPIEDIGNGTKVAAIVSSYSHRMSDKHGNAPSIAKLTVTEVKTYVPVVEDSLMDDVL
...........................................................................................................................................
>A0A6J5MJU5_A
MPNRFLIGAAQGLGKADIVGEMRRKEDMLEQRRREAIASQEAMRRNAYQQEQDKKKYELEAQKQTDLNTYRNNVLKQRDDQQIARQEQMNLKNPEAFMTEEEKQQKSVKNVLAKSALARGNALNEETGAMVSLKENAPVVINVLDELANRVAKQKSSNFFAKKLNSYTGNFSPELLKLNNKGSYIKAENIDVVLQSKVFQDILKEKFKPEQKEQVVSDLKAWAKESDKITIDIADNLVQEYQVRGYKQNLEDMKNVVRNQFLSQDPEEGIISLYEAVHAIGKNPLSPTEYRKLIKKYGEEEALKIAQESAQNQQIQNQPQEPNIQNELFNQIGENQNLEEGGDIPQNLTQNEPSITPEREQQINQEIQNSEVMPRKTLREMFEENQKANNKNIVDQPINSSIQQVINKYKDLPEFQDALIKTPVALQVIKQGAKDLARDVSDLIDEGHPELKELLFGSKGEVKQFEKDHDILSTILKAAPELAAYEAGVGLLGKATRLFKIGKQFESANPILSRVLNNAVYDSARTALHEKDNRTEGAIKGGLQGAVFGTLGEAIAAPLKKAPGLAKKASAMLEEEVAGKKLSLFDKKNEINAIENIDELKQLKQQEKEFQGKDLKAESKSFLKEKFGIDLNKNANKAIAEDFKTQGIKNLEKAEAGYGEIAENIGKKTIPLMEKIGIKADIQDKAKKIIKSALEEGKAQTDIDKFTKKINKVETYQDLQDFVHGANKYFSEGERSAYQQILKEIKPVIEKRLDKVTEGKFSQSQKEYSNFKIAKEEIGIDKATIDAFERGELSQKDLFNKINSKHSDEIEKLILHPDKQNFEFLGEGGLKALAEKRLNKLITEDPKTAPAKFQEFLQDIGERLDNHPKLQVSLEKQAKEYEKFINQTEEKGSKLNEMLEKAKIKENQSSFENQILKESPEKLSLIRDKLKAEIKNIEQYLEDPDKIKSFIAKARGDKDLGWRDYLANIGIHVRTLGGYAFSKKLTENIVKADIQGLESTTKQILTLLNKNFAKVSSSLLNSNNKKEGK
..................................................................................................................................................................................................................................................................................................................................................................................................................................................................................................................................HHHHHHHHHHHHHH.........hhhhhhhhhhhhhhhh............................................................................................................................................................................................................................................................................................................................................................................................................................................................................................
>A0A6J5MJU9_A
MAYYAGKFATLTIGGVAYPMDSWSLDQTMEEVEVTNFTSGGGRQVIAGIAGGSMSASGPYSGAAPTVGATGTVIFDVGGGSTASKTILLTSVKTATAVKDKATLDVSGSITY
................................................................................................................
>A0A6J5MJV9_A
MMKDRNIPAGFIPLVTIGELDGYLMVYTTESHDDTLEILERTIEVLSGTDTNQGMTMQ
..........................................................
>A0A6J5MJX0_A
MATLRTREFLSEWFVAKITAIGSIVGAAPCNGVPHAWTTVTPCPDYSNVWIDPYYPVISGTATEQPAYALDGLAAVVGDIVFMRFRGAPGGMNVYEFQRISGRAQWSSGAGAPSGGVNGDWYYDTTGKRVYEKVAGVWVVRTIPQWSSGAGAPGAGTGVDTDWYWDTTNKKAYERVAGTWVFRFDSRLQWSSGSAAPSGGIDGDWYYRTSNKFVYEKVAGVWTARSVTDTVVTAITCVSGVLTVTTKTLTTFGDIA
................................................................................................................................................................................................................................................................
>A0A6J5MJX6_A
MTTIRLCKGQAIGRRSWAVGVKNKEWGGENLDNEEGHYRLNFPETKLFIEIKDGSLDGIPVLYKKDFTPVPAREIVKHVLLQNRETRAVTANGYSLTQHYGMLNKWYIDYSPEIHDLFTELNLEIPADGKSLGDRMRDAALGNLSLMGFAQNANQGYDGVAPGIKALEEARQKARDEALAEKEAEIAALKAQLEATEEKASKKKEKVSA
.................................................................................................................................................................................................................
>A0A6J5MJX7_A
MNTKREWITQKNPDAMLWDGLDAAIIGIAERCGQPPTAVYDREQAIAILAKEMTEEDAEEYFDFNVACAYIGALTPFVMDRIPMHELHARDYLARLRDLPHPSLLDVDEAIAQIIALRAEVERLRTAVTVWSAADAEWMTIDVPTRTALNTLRDADKALRDAVGLPSPRTYDDPTEWFDGVTE
.......................................................................................................................................................................................
>A0A6J5MJY2_A
NQKNSIIFDLKQLINLTGIYDLKTEKGSKKMKYVWFKKFNNVELIRGDKKCKELYMEILRAAKQMKYHLSQKNLQDSLDHIKLKVGELSDILYSIGYDTFQSNPKTQESKQQKQKIIINSEFQQQEEKIVKLFNRKLCMSYALLKNFIFDHKKKIFKLKDGAGQRLIIEKMEQFQCMYENQSVIIRFDGLVYNFVA
....................................................................................................................................................................................................
>A0A6J5MJY6_A
DAFQDTRVLFMLGKKEGKSSLDTLSRFFGFDGKDETGKHFHLWLKDDPEKAKDYLLKDLELTEAIARKMGAILK
..........................................................................
>A0A6J5MJY7_A
MTYQEAVEMYPHDTIFIQIDDVVRTMTPKEYEAFIQSVVDESLIE
.............................................
>A0A6J5MK07_A
MDLEGILHRVDQRLVKLGLNDNRASTLAGKKDSIRNLRRAVAQKGNRRSLNSETLAAWAPVLKTSIAWLMTGEGPETMDEQQSQPRVDTFSLDTPWKLMAIRSLVELLCFAIFRQASRDDPRIDPLPSAKHMAQLLLGTLERQPDLPPGVDPESAYRLTVDGLIRGFDPSQH
............................................................................................................................................................................
>A0A6J5MK17_A
MAKNNNKAETEKSLENIKSKLHDSLTIQENDTIVTRQIKQNILQKVGEENIDLISFVDILDNKITILLSENNDKEKNQKIEDFFYDKTTNPHSRRIFENRMVEVLILPDPNIRRYIDYVLNTRTKN
..............................................................................................................................
>A0A6J5MK22_A
MKNYKMILSFLISFFCGNFLNKALIISLINYLSIHLELVIGLIFGLYINFEQIIKKFRKKNEEVLLFRMSFLIIGITIGIIIQYSIQIIKIFNTGVL
...HHHHHHHHHHHHHHHHHHHHHHHHHH....hhhhhhhhhhhhhhh...................HHHHHHHHHHHHHHHHHHHHHH........
>A0A6J5MK23_A
MPLDATITKPRTHWLLTDDGSFDLREIMKFAHAWARKEVALTIKVFGRASKGEYARCFKQGLSDYMGFASTARDIRLGRGWTPSAEYIRSVSTDL
...............................................................................................
>A0A6J5MK24_A
MAATDNEKKALARALEIIKSAQQAAEPKWTERQFYLNMYHSYDEKLKRKQWHQTKFAHSFPFFTIETKASFYFEGVFGQNNQGIWQVHPWSEESLGTAQTISKMLKAQVDSSDFYRDFYLGCKSMEILGDWFIENIWDYQEEFVQQPDAIKIGFDGQIQRPIIQRQAQSPIRITTKNQPDARTLYTNSVWPDPKATSIRNARFLCIRREYPYSYLKKMQDEFNRYINVDMILQDGNAQLPKIKTDYYDIEPYSPEFKSNNATRNLNIKNPFDQEDPIIEVLEIKDLRTGEIESIANRRVYMGRIVDVVKNNITHIPSNQEMDKFYGTSTFRAIAPLWRLINQYQCLEADNMLMHHRGYTKVLRDAGNDVQEQLENLRPGSIITTNNLGSIAHEQPPLFSTLALQAKEGLISQAFQPMGLNEILQGATPSSNIRSSGQFQQLANFGAKIMSQGIRNIQQGLEQVGRNWVRYNYRFMDMDQTIPVIGNSGTELVTVQQGDIPPLANISVRLSADLESQKETKLQQMLTAINLAQQVPGFAFARSMKEWFREQGSFENPDRLFLIPDEQSAAMTLAQFGMGGPQGPANVQQEPGLSGQAAPPQPGQLAGGNTNVQPQEVGM
..........................................................................................................................................................................................................................................................................................................................................................................................................................................................................................................................................................................................................................................
>A0A6J5MK32_A
MSTATKTESVYGHKTWTPQGILSYPNLFEAKPNEIKQNRLFYSANILLLKSEMPEELIAEMQRISEIAFGPNLRKLTTHTNCAIKDGDKMLDKDGNLKTGHAESGCWVISASTGESKPPMVIDRHGRPITNRNEIYGGCIGQMLVTPATYKVTKNIGVSLYLVAFMKLADGESFGGSTGFNPLSDLPKSVEIAPHLRGRMQIRPGGGVTETDADRAMNRHLDQTRTTGHAFDPHDEVDGVPF
..................................................................................................................................................................................................................................................
>A0A6J5MK34_A
MRTLIKLTFFFWLAISALLVLTTERHMPSGQVALAGLCALSFFGGVSGIFAAIYDAIRDDTR
..HHHHHHHHHHHHHHHHHHHH.........hhhhhhhhhhhhhhhhhhhh...........
>A0A6J5MK35_A
MTRWVQVKHDDLLEYVAMVEHVMKDHSRLQQQIADTKDIASIIEATYKERLDRLTDLILDIHPANYKYERGLMDAYNIMSGNE
...................................................................................
>A0A6J5MK38_A
MSAPRMHPSGIVEVVSHAKMEGKVSLYGYGQDDRCHSPGDLLIVTTNWIRENARVQEVEFSLKIRGRQISLFVDAAKEALSLWEDNKHWLNASMNQPSDTRPMSQIRSADQAAAIKGFYDRNR
...........................................................................................................................
>A0A6J5MK46_A
MRGKDHLNAMMVGASIVSLDRIFGEDPILGYITKAIFLFLFITFIYVNLRD
.....HHHHHHHHHHHHHHHHHH....hhhhhhhhhhhhhhhhhhhhh...
>A0A6J5MK48_A
MNFLNNFESKIDGVNDTVEFVIRVSIITLSAVILVVVMALVVGLFLPNDIVDSTAILEMINPAFQTIIGAFVGLLGGLSLNANARDTETPVEPEPAPTLDDDEMAPWEMYRNDLRYDNNDDGTIDEKDFPNWRNTSV
....................HHHHHHHHHHHHHHHHHHHHHHHHH..........hhhhhhhhhhhhhhhhhhhhhh............................................................
>A0A6J5MK55_A
MQLAPKSIIDVTEYELTIRHEADRRFNNNQRTGIEGMTNKTKARIQHTRGAAAEVAARLVMGLDPYAIADDEIGAADFEHRGVKYDVKCITADYPILNVQYYEGVLERRKDWVIMVMMYEGLGWRFIHLKDIPFNNLAYIEPVAAQGGHRSSHWRLDMGTK
.................................................................................................................................................................
>A0A6J5MK59_A
MNMSEETRIRDRCDQLWHALAIVLRVSMQNDEEPAEHKRAREWAVSVFGGDAETANTALDMALKKYVDRDRMSANQ
............................................................................
>A0A6J5MK62_A
MAGDLSTVELIGQLWPLVLAFISLVIILAKMDVRLGVVEEKIKTLFELWNKGNDK
........hhhhhhhhhhhhhhhhhhhhhhhh.......................
>A0A6J5MK69_A
MTKHTVAQVEDMIATEDDAEVSAMLRAYADLLAKKQDNGTTHWAGCSESGAKHYKCALLEISRLRDTVTDLRNKLEKKAWFSAYEKKPWVGLTDIEAADCWSTSAVTTWENFEAKLKDKNGE
..........................................................................................................................
>A0A6J5MK77_A
MGMLSDDNDPLARLYPGAEQQLSAYLQQQAMSRPQQAMPPQQPMQQPPPQAMQQQQMDPAMQFANQYRAMMQQSGMLPTARAPQPSPEDLRQAKIARDLARGGRIVEAFNGQPLSDPNAAYNAALSARMAANPEMLEYARQVESAKAMREMTSPDLISYMGALAGGTKLSLPDFLSSQRAAVQPGAAEKDMALLAAIRSGQVPGITEQDYNARQASRGGAAGQTSPIGAPIRLADGNVGIAVWNPQTSQQEVRNTGVPFYEEPSATVQTLAAKAWDAQTAAASQSNRAADLEARVNSIPDGDWRRGVTGQLEDTVRQKLGVEDLQSVLQAEYRMLSLSGALKNLPPGPATDRDVQLVLHGTIPANASKTATVAYLRGLRKIAAIEADRQRFTGEYIAGNPRGILGVPQAWSEYAGKQKDWLPETQNAPAAPAPTMRWNPETRKLEPAQ
................................................................................................................................................................................................................................................................................................................................................................................................................................................................
>A0A6J5MK81_A
MIDGQPHPSVKCRWCAGRMLAHSGMWWCETSSCRRRQMAYGIHFAPRDKRKKGSGWWWLPLPIQVAVDELRARYVTFGGAAGGSKSMYGRKGRLWRHALAYPGYQGLLIRKSLEELKKTHLSKFPGEVAEMQKLGVDCDWRISEKHLVIRHPSGVTSDIFAGYADDMDDLQRLLSTEYDEIFVDEATTLNPLLIPELTTRARGSNGPSTEAIKAAGGPWCFFATNPGGPSAQLIKDLFINHAPEWENFAPKFRELYDPSQWAYVPATLEDNPYLDSNYETSLAFLSADRYEQLRHGNWDVVPGMFFGRWRPMVDGKPYHVVELPLTDGLSWFRSMDWGRVAWGVVLWWACLPDGRLHVAREWKFKDRDPVDVVEGIASIDRELGITPGQMRYTSGDPAMWQTGQLTGETVAESLMKAGLYGLTKSKNDRVLGWNRLHALMGPVPGMEPVTPFLTVGPECHYLVRSLGRVMSASNNAEDIDDPDDHALDALRYGAMSRPSRTVWADPEPMEGTMGAALASARAAASETAY
.................................................................................................................................................................................................................................................................................................................................................................................................................................................................................................................................................
>A0A6J5MK89_A
MPIQLLPIPTTLQNLQEFQTMEFAPLQITDQNEKTNNDFSQWLLRFVQNYNDTIIQLNAINSQTQIQNSLNTIIVNKINEIIAVVNTL
........................................................................................
>A0A6J5MK91_A
MSREDEIIRMRYDQIIRLHEKINELEDIIACIQYTNLRRDINAKSRRIEIEKLCKGKPNE
............................................................
>A0A6J5MKA7_A
MICEHGATAPKYCAICRHQGIMGKDEGITIARESRLNWHNEAVICIRQMARTGKPFTAEDVVAEIGAPTGSGKVIGAAFNTVARSGMIWRCGERPADRKSSHRRMLAVWRGGQVQEQTRLFNAN
............................................................................................................................
>A0A6J5MKB0_A
MNLSDYIRKREITTKKFAREIGYGVKYIQTIINLRMKPGLKLAKIIEKHTRGMVSVADMMDVELITYKEEKEVLEEFRKKKATADKRV
........................................................................................
>A0A6J5MKB1_A
MDIAEMKAYATVCKNYGVPMIVKSEDLIDIINKYCPFPTNENPAPARARAGFQFARWMLARVQRP
.................................................................
>A0A6J5MKB5_A
MCPEFMKDLDVSYEEYNLSVLDDEGSWKLLASRVTYEDATCRSDVYADQFPGSTFEITPHIMHPDDNS
....................................................................
>A0A6J5MKC1_A
MPMNIAPKADQPRVSTGSLPKQEPNLQYRVQGFKPTNTRTPKRTNDRGSRD
...................................................
>A0A6J5MKC2_A
MVELDIEAIRAGLMGKPLDERCRLAWRLKWELNRLPHQIAPLGDWTIWLMLAGRGAGKTRSSAETLGGWAVDNPNTRWLVSAPTYSDLVHTCFEGESGLLNVIPRHFIVQTNSGSLWNKSDTELKLTNGSIIKGVSAENPERFRGGNYHGGWLDEYAAWMYARESFDNLILSLRLGDHPKLVISTTPKPKAEIRTLLKREGKDVVVTRASTYDNLKNLAPTFREQILQYEGTQIGRQEIHAEVLDPEEHGIIRRSWFKLWPAGKELPQFHFIVMSLDTAFTEKTRDKKTGDRDPTACTVWGLFRENGKEGILLLDCWEAMLGMPELIERVPKEMKQHYGKQDKPLIKSMFGPSLLAQQQGRKPDVLIIEDKGSGISLRQMLSREGIHAYAYNPGRAKKVERLHAVSHLFANGLIWVVESENKPGHPRTWAEPMIAQICAFSGEGTTDHDDFVDSCLVGETFVLMADGTEKRIDEVVAGDFVQTPEGPCRVTVSCTTGIKPIWRIEFNDSHLEGSFNHPIYVDGEWKPLALLRPFDTLSTPQTNTRSSPWRSLKKMMSALSQFISTATNTTDTRTARTSPINDTLHDQSTGYIGTFGSSITGQFQSDTMSTTKMETRSTTTSRILSASMPTSITKAIKAHAQSLTNLRGRLLIWRPFATRLRRGTLPPRDLLGIPNTPSIQFAPPEQQSPSVNVAMTEHANGAAGHSYHKAPAKSFARLLAKLKNPGSVVVSKSRSTHTMRRVYNLTVERAECFYANGILTHNCSQALRLIADRNLVTVREPEPQTETTRAPQPPKPNPYAA
.................................................................................................................................................................................................................................................................................................................................................................................................................................................................................................................................................................................................................................................................................................................................................................................................................................
>A0A6J5MKC9_A
MKEIAEIVRSGDLIASILDDFKVFWSETGRKKISEELATLIEDSINPDGPACLATGQITYQCLLLKDDLEKYGEGVTLNLLVSTDYGVQSDVMLESDEV
...................................................................................................
>A0A6J5MKD4_A
MPIKGNPQTFKGGTVLLTPITANGVIQANATAISLIIKSGSFDESVESAEAPTNTAGTLVAPGNEKVSLELSGYISQGNLTTPFVNGTTWNLKKGDYVTGNITVGSMNKIGTFMITDQKHSLDPNDIVNIDLSLTNHGDLTTNNMTILAN
......................................................................................................................................................
>A0A6J5MKE4_A
MFLSKLKAFVEKHRSKGRGEAFGFDDITTETYLKWAFSQDYLLLQTKNSEITAIAIVYPVKDTSSEDALCTFNYKIPRDKEHLYALCIMDMISLDTESTKNLVKDFKLRYPHWDRCKKWALRFGNLKEITNQYIDLL
.........................................................................................................................................
>A0A6J5MKE8_A
MNENRFESENAWYHFLMEDVTNAMRLYGYDVVMKDITDTYQATIKTVEHIYD
....................................................
>A0A6J5MKF2_A
MSKSTSNAYAQGGYRAFTGVTVGKDIDTQFIQPGWSIKNDGFGLLESSIVFRGDQENSQNIPVKGEKHIRDERLFCYRVETTKVQGGMLEAKCDFCGIEQEDGMTEIKLSISASSSTDPIETHPNFEKKIGGKPSKPLNGATFIDPATNQVTNDDKKGVFSEFSTYSETTYPPESGLGTQTEKNRFAGVKNFYNPGVSMKGEFFTKNIDTLDKVIGDVGKSSKTGKFGGISLIPEWALAAVASALKPYTVELVGGKLLQRNFLLASASTEQYGNVYKCSYDLTMGGALGWIEEIYPDAESSGSKKTT
...................................................................................................................................................................................................................................................................................................................
>A0A6J5MKF3_A
MTILNRQVTPNISLYELLFTRTVTMREILPFIEQAWSIEVDRNLTRIATALQIIRDYYGKPVIITSCFRPVAWEIRQGRKGGSQHTTGLAVDFYVVGVPLAEVYAFINATFKKGGRAINPKANFIHLDLRAEYATWSY
..........................................................................................................................................
>A0A6J5MKF5_A
MITGFVITTKYLRANKKHGTRIMARTVCGAKVKVPYPYELPPDQRHLVAAKALIDLLPTKYLFDFRSHKILTPTIVACGYVPHGMVYVVGEGS
.............................................................................................
>A0A6J5MKG3_A
MPLNLSGPISLGGSTTGQSINLELGKAATATAALNDTDVRTLAGITSGVITMPTDFYGKSTGPTVVKWWIRHDINFESFSTVTFLEEHPTDKNAYGIINHVLFGTRDRLSYFKFNTATYTIDWRFASPHSSGTNFVGGSQAVISWDTTQNGMLMNIGGGNSGGTGIRSNHYCLVNPSTGSISSKIGTNGTFTWAYIPKFTNGIYSGSFSGTGTSTNYKYFNVVDAFTPVNNVVRILIGSDSVMNLCVGPTASGNEMHIVGSNGGSSSPRWNGVVRIDSNLQIDATSYHWFNGYGLNGQTRINASNAIIAPRINPNDTGHYYIMFLAGPNSGFNNGAANGNNKSIVIAKINRTTRAFVWQKGIYNSSNSITQFGTTHTLDFIRGDAGFRHLSDGGCVILFREYSTAFVSGVVNITRFNSSGDHVWTTRVIPSSTTVTPNFNELNGFINSVAFDESSFILRMGIGESSGNTMFTGAINLPMDGSNNFTIPQAPGTMGNNKLSFTFTSSTTPYHTYFNPGITLSSTSGGWTGNVNNSHPIGQLQPNTNNFGYDQSYFPPASLTGGAI
....................................................................................................................................................................................................................................................................................................................................................................................................................................................................................................................................................................................
>A0A6J5MKG4_A
MSLPSHLLNATATIYQETNGQGQFGEITQTLVKSGSTRCRVDQKSSSRYVEDGNFEQTLARYIVYLPKEYMQPVETTFWLKIKADYGVTFTGQVDSVRYPGLSGHHTELSLVRRTPSLAVPS
..........................................................................................................................
>A0A6J5MKH0_A
MSIESVAASLTVIATIISTTVLVISKISHVEVLLAELRMQVSAFEARISRLEKNKDIS
...hhhhhhhhhhhhhhhhhhhhhhh................................
>A0A6J5MKH3_A
MRKNILNNIETSSEYKECLNFLKTGKISNFEKFSVETKDMYETCVGNDCLNGGYLVSQILNNEIITISEEANIFRQLARVKQITGNRNEYLQVLDKIGELGWVGETDGRSTTKTPTFDKIVIKLFEMYSQPRVTQDLLNDSISDIYLWLRDEISDAFSVTELEACLRGNGISSPVGLLSNEAQLEKVLTKEVAKINFDDILNLYNSLDPKYRSNACFVMSPVMQRAIYNFQDINGNFIGQYSFIDKIPNTLFGLPVYLCNQMDNGYNTGDMPIIFGNFTKGYLIIDCPSSFTFIRDDITEKQLVKFYTSKRVGTSVIDGYALKILKVK
........................................................................................................................................................................................................................................................................................................................................
>A0A6J5MKH4_A
MANTSISNLSAGAAVSATDVLPNVQTAGVGPVKTTAAQLKTFTSASPTLVTPTIGVAIGTTLALGGATLGSNALAVTGLVNFASVGSAAAPTLSVGNQTTGLYSVSTTGFGIAVNGTLRYDYGITTASINTFAQGVTTGGNLVIGITSGHIWNGRAQMYSEATNNISLYGNGGAAGSFGLLQFSGTTSSFPALKRSTTVLQVRLADDSAFGSMQAKLTTDAAYVATPQVPTGYIVIYDSTGTAYKVSCNV
..........................................................................................................................................................................................................................................................
>A0A6J5MKH6_A
MNKVIKIQGTFVNGYTKRDNKFAYVMINSLGQYGYLPNENTPYMPVGGKQTLLSVESILIFK
..............................................................
>A0A6J5MKI0_A
MRANLDTENLKAAVRDCQTAIPGKTIRPELDCLRVWLRDCNPNDGPEPFVEATDLESGIRVTLEKYEIIEESPYAILLPADRLAAILATAGEQITIVADAGENIRITSEGSAYELPWIDPAAFPTVITEPDSQPIEVDTETLHRVLATINHAASREVARGAMAGVSLGVATSGEIYGVATDGRRLATVGANHGGTASTIPLKAAQMAERLTAGKTGPCKITTGRNWSFTVGETTIQTLLVAGRYPEYMRILPAVADAKTVVVIAAGELCDAVKKATAIKGDMPKIKVNFLREPGPLFTGFKFKCQTETGWGQSEAKAEPESGKNKPFELSINSKYLLEGLKSLPGSTAIRWHNHGDDKPTLITAGDYTLLIMPLT
.......................................................................................................................................................................................................................................................................................................................................................................................
>A0A6J5MKI9_A
MKYYFDTLLEGTVVSVTWEFECDNEGIYNSEVTQVMYQGIDVLPVLSEVAVYELDEAGHRLIAEEKEHE
.....................................................................
>A0A6J5MKJ4_A
MGAIASSSGLGFLVSDGNQVAVGFPSVAGRCHGCHGCSLARHGRRDLVAQLQLSSPASKAGEDGQRAPPWLSGSGRLLPGAERWSASMTRREQAIHPRSIHLSSFDTE
............................................................................................................
>A0A6J5MKJ6_A
MISDALLRLSGTTASATAAAVGQADILGASTYYSTYTVDLNSPTNVSGGTTTTQNRDIGEGEDLYVVFSIPIAFVGGTQVTIDVIVADNLAGTTNTLVVGTVGSKTTANLSLGAYFACRINPQLGTSGQRYLMARYTSTGTYTAGSIFADVVTDIYDSKKFYGSGFTVT
.........................................................................................................................................................................
>A0A6J5MKJ8_A
MPLHVPFIDNDVSSGNRVMAAWLNGVNNHTYGPVTNLTGDGTTLVFTTAGAARSVYINGVYQNINTYTTTSASITFSQAPPYTSLIEVVCN
...........................................................................................
>A0A6J5MKK2_A
MKSKLNTSQIIAHILNGAVFLSSRNMLYPTNYSLIIDGIEIQLNKRNGQSVCGTLFMKHKNVKCEILSAGYKKYSI
............................................................................
>A0A6J5MKK6_A
MDKSKRETLPSHLARAPTNIVSKSIKKSLGIVKPYVGREREPDEVQSRPGDLWERPEYKSGDGDHTKQTPREGSLAAFNVASKGHKS
.......................................................................................
>A0A6J5MKK8_A
MRDSSLQQYVTMQIAQDVREIKEVQRVQADHLDEVQSSLQELTSWAQRLALLAVLWGFAVGLNIAPEKLAELVGMLLKSTK
.............................................HHHHHHHHHHHHHHHHH...................
>A0A6J5MKL2_A
MRKWLWTILGSVALGAVVAAQTAPIGPLTPWPNAKGRTDSNGYVMAVAGAYTAQDGPLTPFSNLRVRTDANGYLIVTFGSGGSLPAGTGCVSFGSPADTWIQRVSAGVVGVSATSCGGANDGRVQAKSLALTYGTMSATSERVLSTSVTTPAGAVGNTVGADMTFLTRSTNGVNYGLTVTSSYVASVGSSTNYALYVASEGNSSGTAIYTEGGNVGARGGVSGGAGATTGSTIGLLGVGSYGNINVGVSGISTTTKNSATNIGVFGNAANAGTSPVFIGGLFGFFTANPGSLSSTALLIDNGAQAVPIAVFRDNGTSKITFGDGGTITATALASVSGVAYICSDTTGLLAKTATVCGGTEALVNDLRATGWHVPTATEWLALNTEIMALRADVVSLRAQVETLTRVGR
SSSSSSSSSSSSSSSSSSSS....................................................................................................................................................................................................................................................................................................................................................................................................
>A0A6J5MKL3_A
MSENKCPKCGKSYGSATHQKRCKGLAGAALRQWRYKRNGSHGCGGRGWAASNVLSWIPINTDALPARNYTDTPVLAEVRS
................................................................................
>A0A6J5MKL5_A
MTRYTVADILTLHPCEAYDEDRVRQLWGRRRALTLPQILRLKISAEDRLWAAWRLLTTEQSQRAIELIVTRAVLSHAVACGVAKVEEWAINWLSGEDRSRASAYAAAVAYADAAYAAAIAYADAAYVAAAAYAAAAAYANAAYAAAYVAAAAYAAAAGYADAAYAAAYAAAYAYQERELQVADILTVLEGWPA
.................................................................................................................................................................................................
>A0A6J5MKM5_A
MNQKTKLPKIVRPKKGDTAIKHSISLPPDVSRWTDTAAEASGVPFSNVIATALEKLREEAEREAQPA
...................................................................
>A0A6J5MKN0_A
MSNVETRITVLEDRSKSTERQLVDVMMSNNRALEKANEAYGKAIEANAMARSSQDKIADTVTNVKEDMKALKKAVINPLGN
.................................................................................
>A0A6J5MKN1_A
MSTRSAAAAAARTSRMAVQAVQADADHKARRLLGERDAARTIVCALDVAAGTYLTTAAASAARGWSTATPKK
........................................................................
>A0A6J5MKN2_A
MKLYNIEILKTAEGYMAYDKLGDEYLEDWDGNNLFNTAEEAQELKDSVLFDFGTDEDNGMEST
...............................................................
>A0A6J5MKN3_A
MMILVIVVAFVFGVICGAFGMVDYMARQHRVRQ
.hhhhhhhhhhhhhhhhhhhh............
>A0A6J5MKN8_A
MDKTPRWLRSIEKVTCYDSKTGLTFSIARNRAATSVRDEFIYRCTTDDRKLLFDLKIGMTVAIAAVSSWSGDIEVQQGALVGSRL
.....................................................................................
>A0A6J5MKN9_A
MEIKIKLDDKPNLKRLYEKDPTRAKEIISTFVQLMDESCDESKGIAWSELPSQLSPELTFGELIRGVLRGALDVREINPETFDVLKIEAHALSMLSPRRNYIDGGVKYYAWREHFKLKSDEQVNAETIATIIRKLLRYAKYIDVQTLQNHLESNQIATYRGLGDEQIKRLPFYPALRYQRETFGDLRVGVFLDEIGFFDCGHNDGDHCIACSRFDIHRIGKYKACLSCNAGYIDERSE
..............................................................................................................................................................................................................................................
>A0A6J5MKP0_A
MPFTHTVSYNFSDSGGPNQNFSATQSSDGQVNVSVVVAPAASNFQIICPLTAALVKSVVMWSDAAMTMVTKVGGATKDTFVLAANKPLIWQNGFPTACPITLDCTHIHATSTPGGTFNLFVLEDV
.............................................................................................................................
>A0A6J5MKP3_A
MSDYDWPIGLIYATNSGSLRRVINSPDGYADTLVGAGETLLIVEKVDLDHPVVPMQYMAEAMVAQELGKMPEDSRCAVIDPMTGNVVGAIMADPAIDSLLGYELVRHAEAGLGWTRVGNELVPPIDEPVLP
...................................................................................................................................
>A0A6J5MKP6_A
MKKILLLLVGAVLISSCTPEELPQPEQKCETVIAYRDEFYPNGFGIQIYGHTVYKRRFYTLRDNKTGTIREDYSFFAFNEIGYVYCNDIK
SSSSSSSSSSSSSSSS..........................................................................
>A0A6J5MKP9_A
MAVRHATYNLTATPVLLDVINDTDNHEGMTIIFNTDKLSSEAVMIGSSTVTATDFGLHLDADQQIVFSGHFTYKDQFWARAKTSSAILHVLVAGA
...............................................................................................
>A0A6J5MKQ0_A
MKRKSLNVSGMRACVTPNGLTLQQISDGEFLIKVTAKTVVNGVSQYTWTQVTRATDGSYQSSTQSGGPGYDPAFELNNQDATLGWVYRAKRDQSTGQPLFF
SSSSS................................................................................................
>A0A6J5MKQ3_A
MKKLQRVSPDALKGNPRATYAAWQKYEPIVKEAYSLHPKGYTFKPYNMSPATVASRLRDAVRGAIAFEFSSSIDVQDLARWFDEVIVSHTTEEVYIGPKVKVKNVDVIVETPDSPVRPHFPETTFRAYATLINSGEQMSLTFAPPIGYNPLAVALEFPNVSVMLNKQGNYVMF
.............................................................................................................................................................................
>A0A6J5MKQ4_A
MPIQNKRTSKSINKLLLKYMEKIKEDIPNEKQRFDFCVKQLTK
...........................................
>A0A6J5MKQ6_A
MKPIGYTFNGSLNCPECTAAAVETGELLRPIGVKTEPRYCKHGRYRIADDLVNTNGEEVGAAFAIGYPDGYTCDTCGEVAP
.................................................................................
>A0A6J5MKR5_A
MIATKYTVFGWSIHQQILADGEEIKSIWRDDTPVELSSNWFFWIRGARTVVSYPEGFDDPFFIEQRGHFCNKTVFTGHTYKRGTYVYKAVGETELWCFDYLLNNNSAPDMQLLFVPAGQSYEASAGQLLFVVSGDTSVGVAPLPVEVVSQSKTINANTDTALILFSRKNDAV
............................................................................................................................................................................
>A0A6J5MKR6_A
MDISLASRSASRFSPDQVDLIARTIAKGCGADELSLFIAICDRTGLDPFARQIYAIRRWDSREKREIMQCQISIDGARLTAQRSNEYAGQDGPYWCGADGAWRDVWLSAEPPTAAKVGVMRRGFTAPLYAVALFSEYAQRGREGQLTGMWGKMPVVMIAKCAESLALRKAFPAELSGLYTSEEMSQADAPAPAERATSTAALFSPTPVTAIAVVEPAPAPALPWPPSCDATVTPRKVVPRGANTAVLFEDHQGMSNWVAVPNEMAGVIEVGVPVDLAWDFDKAGKFFVAHSITRIKETA
...........................................................................................................................................................................................................................................................................................................
>A0A6J5MKR7_A
MALLPKMARILEQAASEARNTRSANLLRNPRQTVESPLRNEYPLVYADASVIRRMADENNSPESPWLPKIFGVTRADLQRMSGDPSRISLAQPASLPGMAKKPQGAKFAEQLSAPKNVRRLTDQMEALKASKIAPGMEGWYVMDPAYQALLDHTGGDAGRAAELFNRFNVSTGVMSPGSDVMTEIARGGNANWLANQGRLQDFMDLGIMKKADSVPSDMQHIPSHAYHSKTQAPVLQKFHASGSFDPFNAPMDSPKVPAYMQASGSPQTGFQVDWPVGDAHFARGMGYADVRPNKGMTYNTYQGKFLPPDYGESLSNSEAYTAREIFSPIARKNDLTPVQGQGLMWGGLGPATGVETAVGAPKLELIADYIGNSVMPRNQITDPVLAGRRFLAGEIGSADPAVLAATAAAAGAGVAGYDEYQRRRAPRFLDLIAPRQR
.................................................................................................................................................................................................................................................................................................................................................................................................................hhhhh................................
>A0A6J5MKR8_A
MPTIYTTKKSNTHLHGREILHHIATESPVGASIVIWCNEDGLQMYSAEPAEATVRWIERMLDLAKETLAREIRRSSK
.............................................................................
>A0A6J5MKS4_A
NDSRDRHQRVTDGASDCMFSVSTKRLRHICDMIDAMHKVGDDQFNEDEDETP
....................................................
>A0A6J5MKS5_A
MMRPLVALLLMTLSASAQEPVRSLFDDPIVFPPGFMTAPRYTRKELDNLSTFGPPPYDAGGPVDWYVEDAKAFGRTPRVISGTCLSACTLTLTAPNPCVVETAILWFHGSGSQALVPAFPGSKAMLPDPSKPLVWNAAITNDLLKRYPAVIQEWAKRTKALSTLQFSRDHTLTGKQLIAMGFRQCTKQEVADYEPISGPPLD
SSSSSSSSSSSSSSSSS.........................................................................................................................................................................................
>A0A6J5MKS6_A
MANRKQNFPHIKDGVRYDMMKIGNQVHVTAEDGDGERMSSASFEPDQAAGMFVASEGTVDLHPEHAKAGVGRMMGKLVNQRYMRHFDNWNPNR
.............................................................................................
>A0A6J5MKS8_A
MTFTSFLDNIYLNIKKNAQPKTILDAELFPKKTNILTEEKKISNKKDIKKKSKVKIKYRFVSSKEAKFAKEIGYSSKNQSPKQISDTLKLIPGILAMDIHDTKWTRELLYYSYSHIIDATIVVINGKRVLKHKFSNFSEYAHLTYKSLKEKVDNLIKKLKRNEYVSIGNHQKDYERYAKDFELRLTYSKILRKCNFENSSFSKEKLPQGLVNEKLSFEHNSITIFEKINLFFQKYFNPDRKKKYEYYKFYKDL
.............................................................................................................................................................................................................................................................
>A0A6J5MKS9_A
MQNEPDDVFDDFDDASAGADPAEPEVNQHDELKTAMAELAGAVRSTIKHEPAPQQQGLTDDEKAEFWAVYNPEKHDPKFLQKFFRMSEDMDTEQLAEVRALFSNLQEGLVKQSVTSARNLMQVELQRLREEFAPARDYASQAAAEGTRNRFYSTYEALGEKNASGGLRYQKIIDATARQLASQTFDSEAHYFKALADGAAEAIQGVLPEFDLGAGRRRTNGTTPRLPRTSVGGTGGTSGGKQAALSVKGDATDEFLND
..................................................................................................................................................................................................................................................................
>A0A6J5MKT3_A
MTAHAKFGASNAKRRMSCPGSLEAEAPFPNESSPYAELGTAAHELGEFCLVNGHEDAFAFIGEEHNGHKVDDNMARAVQVYIDYIRDVAATEPNICRYEKRFSLDKLDPPMPMFGTADCIIYGKESGTLYVIDYKHGQGIAVEVEDNAQLKYYALGAILEIGEKAPVNKVITVVVQPRAMHHDGPVREYSYTRDDIMDFGTDLIDAAHAAMKPDAPRISGAHCTFCLAAGTCSALRNNALEIAQDEFGTVRNINDLSPQEIADFLQRVPLIEEWIKSLRRHANNLLDTGAELPGYKLVEKRPTRRWRVEEEVVAWATEEGLDDDDIYEKKLKSPPQIERIVGKKNLPTSLVIAVSSGTSMVADTDNRPAVALLAADEFTVE
.............................................................................................................................................................................................................................................................................................................................................................................................
>A0A6J5MKT5_A
MSINATALYPWLQTPIVEKFPPENKMILTAYTDITVTGTADFTVFDSGSIGGFTNGGILMDIQIYRNSTSRVASEAALQFYGYKANLNGGGLTNYLAPSNLPHVGIIADNTGSGQYGQLDLLMFQQFMGIRFTNSLRLDLRLDRSGSNLTLVCMAKYYKL
................................................................................................................................................................
>A0A6J5MKT7_A
MKEKEVLQIREMAKMREKSHEKIGEMFGVSQSTVSLIAKRLIWKHI
..............................................
>A0A6J5MKT8_A
MTLYKTGRSTDYRGAEAPPKRYAIRPYENTTEIIDQFERMHKGFVPVCADGSAIVWVQDSTLSADDREWCWQTARQIEREAEIAAIRKPRAASPLRRNVSQIESEIAAVLALRPDATAHDIRIVTGIEHSRVLRSETSIMAHMGEKVKHG
......................................................................................................................................................
>A0A6J5MKU0_A
MQNANKLKIVANGKPKKKLGRHTTAMVKAITGRNDIDTVKREMLLGLARAWDRIEESGKGGHTIPSISKELREIWDSCALPDEDDIFE
........................................................................................
>A0A6J5MKU5_A
MFTRAQYMTGKITFEQYYSAVADSAGITLSNSPELIERCRAALAAGDVHLNTIRLHEWDAMARCSPSLAFALKKHGDFYSLAGGVCTLKQAAKNAVAA
..................................................................................................
>A0A6J5MKV0_A
MSDHIPDPGKMVSARDLAPVIPPAVVAALVEALEAIAENQVYLSSAGTRARAALALYREAGR
..............................................................
>A0A6J5MKV4_A
MVVSIDFETRSAVDLRKTGVYKYAADPSTDIWCMAYKAPWSDDVQVWLPSDELDTRLAGWIIGGGLLSAWNANFERTIWNEIMTERYEWPPTKIKQWRCTMAQASAMGLPRALGQAASVLGVEEQKDKAGAALMLRMARPRKVNADGSYTWWNTKDKIDTLVAYCIQDVKTELSVAATLNDMPDSERRLYQLDQRINDRGVKVDLDLIERVSKLANSASENIDAEIKRLTNGQVKAATNAMDLTAWLRSYGLQVKSVDKQTVTRMLGMEKLHPIIKQVLRLRQDGAKSSTAKYEAMVNAANADNRMRGLLMYHGAATGRWSGRLVQPQNFPRPQKKNDELETIIAKLKADEDVSEYGAGTVLASDLLRSMLIADDGHRLMFADYSAIEARVLAWIAGQTDLVETFRKGGDVYKEMASAIYNVNVENVTDGQRQVGKMAILGCGYGMGGKRFAEQCATMGINVDEDEAKRIVSVYREKNDRIAQYWRNSENEFVEMVKGAGRVGSVGLPLPSGRSLTYHNPRIIQRETPWGAMRDTAQVDTLNSVTRQWVSQIIWGGLLTENVVQATARDLMATAMMALELKGYNVILSVHDEIISEVPDGFGSLEEMIDIMTRCPSWADGCPINAEGKEGKRYRK
...........................................................................................................................................................................................................................................................................................................................................................................................................................................................................................................................................................................................................................................................
>A0A6J5MKV8_A
MKEFQSLAAFQAHIEKLIVEFPIYEKKAANFLGEILVKEARDKIGHLQEGWEKLKDSTKADKEKKGYVFNADYNPLYRTGQLRDSIHHVFNVESQTLFIGSDSEIMEYQEKGTKYIPARPVLSTTVYQAHPVINYVFGSMLKQYVSGEPLALRKGTYGSL
................................................................................................................................................................
>A0A6J5MKW9_A
MAMIKEYGGKEKYKSMKSKKLHEKNEGKKEETKEKKMSKKKKK
...........................................
>A0A6J5MKX0_A
MDDFIEYPLKVTFRLEELNNLLEQSIDVEDCESWSSLVIKFATFLSAKYGYSILDKIVLIEDYPFPFSLEDERSITQKEYDSIIAARKSKGKK
.............................................................................................
>A0A6J5MKX1_A
MTKKKKPKDLSALVADLYPHKDISLKPEAMIAYCEHMGITEPDLSDLEEADQAYYGEYKSDKDFAYEFADGIGLFSNLPQWGRNKGDLHPCEAYFDWDFYSRELMYDYFEASGFYFSNN
.......................................................................................................................
>A0A6J5MKX9_A
MLIPATPQYLTNSLVNPRQIAANSTSSSPGGIIYTVPAGKKFVGYIYGVSAGAFYSVTPSGGTPVTVAVNHIQISQASTTPFQIVFIAGTIITNMGTSAIYLNGIESDL
.............................................................................................................
>A0A6J5MKZ7_A
MSETESIERAPVLTILIQHDPRGGRTTVNVIDSQGNPVAFSTAHQLLDAGRAALIQQETAAKAEQAKAG
.....................................................................
>A0A6J5MKZ8_A
MKFNEWIVILNGKRLDCNGFYGSSSCVTAYSKKEALRILAKAKMYYFGSYRLNARTKKNTYIKMNFCTKIYN
........................................................................
>A0A6J5ML00_A
MKTRWSDDAARIFALLGNQPIAYHPALGRLFGIETSLVFVQSLWFQSDADQRGAESWSIRDNAFADRIGFTHEQLRRHIRPLLDSVTLDGRALLRARVTGFGRQKTTEYRLDTGLALNYIRSRAPELAKKADSPKSSNDDYEKRQTHRMDALKDRERIKESGGGDAPTETPQTDSTHPAVLAFWEASGRRFWPAAGLVPAIIREVGDDPARVALFQSIQAARLLRGELLMNLDKAFAYLKAGHIPAAARVEASGRRRGQSTRMPQIPDPTPEERAASEERARQRLATRRANPEAVRGQLATWIVKRDTATDDKAREYATQYVSRLQDQLQTITQEVP
.................................................................................................................................................................................................................................................................................................................................................
>A0A6J5ML01_A
MSSNDPNIIKSTKTNILNATSLSATAATVVGTVKQLSEIGRCANSQIIINSTVLTIDGVNVTPGAIKGYDIIFFDTLPTGTYSNGSAAAITTADQAKISGFTSHVNWIKTGTNSYVSQNTFANIPVMLVTNNLWILVVNRDSASSSASTAQFDLTTTISFV
.................................................................................................................................................................
>A0A6J5ML04_A
MSELFKTVYKYTISNCCEYPVINSICTNCNNECTTKQVPENQYGFHDADGTIHYHPIQHAPIEKRHSVDHWNYNTSAGFIVLYDTDKSIWLTANEFKVATISLWIPKNESDIETDNYDLIENTSAKSENNFRWQTFIHQLCDWYISEILIDHLLKNKS
..............................................................................................................................................................
>A0A6J5ML05_A
MKLNRATQPVVYRRVAIKTSILAEEARRAALFADIGILCFGLGFVVFLFGILG
.............................HHHHHHHHHHHHHHHHHHHHHH..
>A0A6J5ML10_A
MLEAHHIQPFHVKPELELSEQNLLTLCRECHFQIGHLRDWSIFNPQVIADSAVYRVRFAEARRTNPVE
....................................................................
>A0A6J5ML11_A
MNEITKKVKLPKFAKVLTHNQLRCVCCFENARIDKNIYNYDSDFNKFLNEIVLNILTGENISEILSNIKSENIFYESFYLAYQLNDFNLALNYLHYLEYYDHYYVLDYFLEIY
.................................................................................................................
>A0A6J5ML14_A
MTDPNRSGWRWRLAAWLLGIRHDQMIVKSRFEEDSHQWQLQTFKVGYLKQIALLMEAEKQGFFSHLR
...................................................................
>A0A6J5ML15_A
MQESETDKSVMQAPPRHSNGRLKKGQSLNPLGSADRKLIVMKRKLDGLTERAIAKLGQLIDSDNPAISLGAVKEVLDRNLGKAKATLQVDVTHTSVIHLQALEEIAERKRNQLLVASQHNSADQDDEGSIIHIMRSAVQHNEGVTIDNVDYAVEPPAPDPTPGASAVAPPHIQTDEKI
..................................................................................................................................................................................
>A0A6J5ML16_A
MATYLTRYTVTIVFCGCGAHLDATPGIESFTTDSGLNATAAELTELRL
................................................
>A0A6J5ML17_A
MELNKQGKESLDILREKVIANNNKWTFDEKIHLQTIYQAITKKVLSLNCSGCWITACNIINNYIKYHETTPTKELIKTEVIRVKPSEPVDAMTIKMMKALLKEKNIPIPHNSTRAILIELING
...........................................................................................................................
>A0A6J5ML19_1_A
MSDDILDDFLKKLRETGETSFVPGPLDRGLSSQNPDLSLNLNVERVADRAKQGFTDARGRAREIGGKVYLNPDRTAYVPYYKDATDAILNPTAMNAAGNNAPYYGAVAATALVGGGLVAAGAEGAAAIGGLGALGTSAAHIGGFLTGSAVSGYGAVKGLGAMGFEGPTQYEQLTQAGPLALTQTGVGLATFRPGLPSSMELFKKQALGGAMFAGGVGIEEAGRAAIGKATGTDERPASKIIADAALHTGEAFLFGVAMKPTAVGEGLIQGGRNIANAGNVLPSMIASSQFGGGLFRSGPSPLDIRGQIIPAREPGLYVNEDGTQGFDTGSPARRVGDAPYVQQNTRGRGGVVLQNGVPVAGEMVPTTPSEPGQTGLSAQTQNSTFRPSKTGRGDMTSFDPATGAGLKIEVLPNGDVQYTLFTNLGGSALKAKGPYKDLPDQFRVGQHDMIRANFDARMAASEAARKEAVERAKAAGEKTQTDIPPVAATEAPPAPSASVPPAPTVPPVAPVVPKAAPAAPPVSAAMAAVQARHDAAQEAERAAGQAATKASQDYAEAARREAEDRTPATTEARRAAAKAEGDALIILEKAQMEAEAASKGLAAASKAEADNNSAAKKDNVGPRPQLGNENYEVWAEWGRKHGLTHDETTGNRLSAEEEAAKREDDAGVRDFLSTERQFLRDNPKAMMPPGASQEDHRSGPEIVIPRALITSEAGKRFWDSSYKDRYNEDGTKKSKTPVATESPPAPVVIPASVPDPSTSAGFTAPTPVQRKRGVPTKPGLAAPILTTKEQDIESQAAYLFQNFGENFDMAGGWDGIAKSQAKDKLKGLNSYSKSDQELIKKRFNQFRDELKAGKEEANRIFNEKGKLAIEADKKLQTFIEARMAEGIDVSDIRNLPEYKKLQDAAREAGNQVRLRNSFEELQKRNRNNSFAEEDAAQILEEKPENRGWRYRDLLSQAQDDYKPVLDAKLKQLGIMSEDGKFESSNIPAVTEKKTPAAAETAPVAPVARATREELLAGTRPLSEASKSTEVALTPAERKQYIAARKAFLESGGQKAPPSVVAQSGLTTPPGGENVVAPSASTAAANLQEVPKTAPATPAAAAGKVANEIERLVDIGDAKGAADVQKRVLNTLQQLVESERTTPTGQLEVKVPDMKPSTDIAGKTTAITVNGVEVGVVRKDTRKFSSGIVFTPSKAGSKMGLTGRNIDSTDTSYFLNEAEVSSILSNVGEAYTDAQRLKDPRKYVIRIPGDGTFTIPRSEKAILDLMQRIKSGGPEAWRGVVGRPKPRGQSDSQLRGPKFSPTLTAADKKQLEDLIATETANLTNPMDGRTPAEIQENIDALKKAIAGSTPAPENQSVREMTSEEHWSVEKDREEAAQKSRTPAVTEAPESAKTKAQLDAEGKVEGAKRYGASGVRFNIGGPKNPDSFGGEIRGEKGVKVATTPENWNEKDLQLIKDYLSSEAGVLRNLGYPKFYFNSQITGEDSNWISAPVPAANGN
.........................................................................................................hhhhhhhhh.........................HHHHHHHHHHHHHHHH....................hhhhhhhhhhh......................HHHHHHHHHHHH....................hhhhhhhhhhhhhhhhhh......................................................................................................................................................................................................................................................................................................................................................................................................................................................................................................................................................................................................................................................................................................................................................................................................................................................................................................................................................................................................................................................................................................................................................................................................................................................................................
>A0A6J5ML19_2_A
FLVYEVNPKGSGAVGNSYRRTARLFRKLVNADGKQIGSMTEVARGELVGMSTVSIAPDGKPLFQVPAIFHAMMKAAQDSLASRQMTEGQVNYGGDITNPNPLNARIPLSGTIHEDLTVFEENELTPPGLRDKMEVFNGLKSGEAINSAIIGFIGNPDNASAAMLSSQLQTNGLWAAGDAEAFIQGLAAQMGLEPGTYALVTSPTDDELYPIMKRQGIYPTEARLMLKWIQNGYQRIIYEVGKHDPETGLELPDKVQRKVGGVLQWLPKPGPNGEKLPFMINNPDKWRAPVTQWMTAEDFTVRDKDGKVTFMPKPHQVVGPNMAMTRWFPPGVDSGPRDLKAGQPRAILINDAPGTGKTLQMLMAAVLYRRQLIKLSQDPTSKWFGTKIQPVLIVTQNAQIIQNAFKGDATMAGIELNGQFTETGFEPDEYDVGPDGGRILKGNSWIDIATYSSIKPTTEKVLLFESDGKTAKMQDAILRNEAGNPIPGPDGKEQIAYHPTEVDAKGMPVPLREQAFKMVKIGPPKKGNGKWGVIMFDESHNMKNDTSARSDAGFEIMSNAQHVMLASGTPIDKPTQLGPILGMLLDKPMEEIAAQLGMKLAITTRSADLLLKKRAPEDGAPIMDKAKLEYGTMPADPIEREKAYNNLFIRLRMLRDEAGKAGAILRRSTKYFGVDNIWLDPTDSFHPEGQKALLKLQTWWFNEMALGAEGETGMNPRNMRGMLLFESKRLTSLIKCGIPGTPWNPSDQPKGAAKIMLDELKEGRKVIITMDTSNPFNLADTANIRRFRGLKTTENAPLPYESEWVQWKKYLDSLGIKFGSITGDFGIAEREHTVREFQKNNPDLPVIIMTTMSGGTGLSIDDRHGVGGKTNPKKQYTDAEIATMKQVAAEEIDGQKVESGSLPRTMIIVSSPWGGDVFIQAMGRTDRVLSTTPSRIIVLTSHISEGDEKLADLVRMKTMATNAINETGDELAAAVIMDAAENGAGIKDTEGLKPVKELGGVTAGDKSAESVSEEVKYFKNKAKQTMKKNLAAVDDVVKTNKDKLAQAEKNNSTQRDITRWEGNLESAEAYQKWAQGILKGLEDGSVDYKSVISNLKKYSYEEYKKEEGAGDMDPADEDGGIGGQRNELALDLPFGKAMPVREGVPTSVSGLNRKGKPSRNRQIIDRLYGVNHLASGGKVSEEELAAIEQTVVDIVVPFVEENREGRLSDEKLKSVMRMASDVAHLVHKYEIILKKADVNTKYAGQMSFSGKAILQLLKPRQETRTGPIYHEIGHAIFEMLPEEEKKLVVAELQAARLDWIRELGIEHPLTSIVFPSVDWRDPQGLENYDFTGVQVKKAPVPYSTSKTYTSVIAQRTPGGLLESAKEGVKDRVGPALASKALRIAFNNAVKAGWVKANEMPKFAVEDAAAKGWYGERGQMDVVESGITPQQKATKALLAVFSSSMLQYRNTTRAKMESLTKIVKAKDLTTGVNFDNLEITLHHISSLARGGWGHYSV
........................................................................................................................................................................................................................................................................................................................................................................................................................................................................................................................................................................................................................................................................................................................................................................................................................................................................................................................................................................................................................................................................................................................................................................................................................................................................................................................................................................................................................................................................................................................................................
>A0A6J5ML19_3_A
GEDGSLTLTTRADLAKNSKKHTSTIETEREKSNKHVNGNFAEKIGSAPNMVQIFIPGKDVYEMFVHSFGSINPTGGLAAEVFESPRVATFDFVTMANSVSEVVTGLAEDSMIAHNYKYVNADEWIANNTEILFNDFYDRNEHSDLTGLTASITASIFVNASAGGYGSVVKSIVAALVSGRMTPATAPAGLSLSGAQWHAEYLKGQNVMAANAAANAPPKSEIDDDVLALDPTPIIGPARRKLESAIEGLHAMAASIAESALDSPVISDGSSMSEWLKSVRRRKFQTGRPDNVTGFGVGYKLQHVWGTLIGQVEQIAQITGDPFVAELSARLYPAPNSGLNVRITYTEDVYAHTSYWTNTSSSILRDNGLDRKIKEAKNDKIRRLVQGAENMPGFEDALTKYILKVHNPVYNTLERIQFEIDAIEADDKGNKTLTASLKRELQRFGLSPSEWRKINDLMLSEESDARIDAGSFNKGGKYDKVALGREADAFLSEFIEAGGIDKLMMDVGRSMAIPKDSPEYLTRAQRFEPESIATADALLDGWSSPFLDWAKGMGHPIADWGSSWVPRMVDGNIVSSYGNASGDDFTLTAAKAMLEDNKFQRVRLPASFKAPLTDFSVSSLIVNSSTMPHLTKAEVADLLTQFLDPVTKKDTLTYPSWMAARVAQIISGKTPKESFMGYDVSAVNLVDGKEVEDIDPITGAATPRTEKTTLAQHMSVNLQIYRGKLEEKAISLYGSVRKALTIRSFKDEHEMVSRAIDELSQSHERKVLAGPLTPAAAIAIAKKWKTRIEHRSSGVQSSNQGYADLFGGQHGNMKTPDSMRQRQMDTAAADKILDRFYIRDPRVFLPAYNESVVRNLMLKKHLPEGFFERMQKSITSSPENRRFWPELTYLMAKITNSQPSHDSSTLFKSIVSLASATTFMPVTSVLQLTESMPAGLHTPHFIGSSNLFARLAGSTTPGLVATGNTLRIAALKSANAVVKVAAELATIHSVYVDPKVMELEIDKFMYRLAERSGVIMSTYVDDIPQSSADPRGTVQRFTDKMINRYHRQGNALATVTDMSRVAVLKGNVLMLESTADEILLREFGHYGKNGAPDEASFAKLLKPLEILLLRNLGIPDSELKAFLNHALITRSITQQDISTIPAYKIEQTLRTLIDSGYKEGNLHAQLYSNALNRLNMLTIQRSVPANMSRLRGLVDRHVGVFAGSSMFFLTNFNSALARNVMLPAARMLTSPYTELNRVRNAGDQDKSAPAGTYLTDVGYPVSPGLSTGKMLPAIALMGAMTTFINFETRNLRKWARNDPATTFMDDRTTLLKVFAAIDQAGFTGNLSLPINVAQALRYQRESAQVAAGPFFGGIAGVIDAGRTILSDKNSANTPTAERAFAKIAYDMIIRPIGQVGLQMLTSSGGVGDILNLAGTQAMAHPQTRESFMRWVADDMFNAGNGGKRVPVSKGDLIKAYEKNLITREQMMEGLRIRAQYDSQHAKEMAMREADEAFKRRKE
...................................................................................................................................................................................................................................................................................................................................................................................................................................................................................................................................................................................................................................................................................................................................................................................................................................................................................................................................................................................................................................................................................................................................................................................................................................................................................................................hhhhhhhhh..............................................................................................................................................................................................................................
>A0A6J5ML22_A
MPNEMVRAIASVVILASCMFALYSALAPLVNMKEDKHDDLES
....hhhhhhhhhhhhhhhhhhhhhh................
>A0A6J5ML25_A
MKSTALLWCDTCQQLTCWLKTAVSIKPLITEWRCDKCVRDKNKVMATND
.................................................
>A0A6J5ML26_A
MIWPFTTIAKLREELRVTQGDLRLAEGHLKALTNELSAVKERHTKALNLEQELVAALKEELDIDNSARAKFESELYWLKREFTASQKALAKAQKNDTPQDAKTGKFTKKPKDV
.................................................................................................................
>A0A6J5ML27_A
MGKDPPEYRSTQYIQAMITKEEVQTKKQITESLWARHHAITLEISRELENIEGLKKILGGVFDRITLDTIEEKQNWVDTLIKRRKALEEARSLIYYNFGW
....................................................................................................
>A0A6J5ML38_A
MNCYRLASTNLIHTPGFLVWLQNEYRAADRRLAVRCMDAGWPTVPADVRLGLLDGSIPYTVDGTTVLVEVAR
........................................................................
>A0A6J5ML41_A
MGQKIIFTFPTSTITSYNQRNFRLKKDGAILFDKIVIFTPTVEYGTNPYQLTLPNQDAPYNNEIVKGANINNFANNFYLWLWSQLAVETYFFNNFYYEVSVVDNVVQLIWGSNSSTDTFEFVNFPDQTAHTSAWLTYTTEAYTIPALIVPEVLDEKIILSRSPYNFKLTPGITFDEITAEVFIYRGHKIDDRPAIANYNLSKSVVQVGQSAINFDIHKLVNDYVKNVYSGVGLSGAFTTSLLDSVWVYIDAKINLAGAEQYQANQTLLAIDGFGYHTDMANPEIFTLPDIIYRRQKVLTSIDNHIIYNDSDYPLYFITYGLESLTINGTSVPFTFSQDYSNQKIGYVNIKNYIGSSTSFSAVFFYDATEVPSVTINFTIKDECKFPLMNCIFKNKFGVWQTIPFNKLSKKSQDFTNESYNGLISNYGGYALNKHVKQTFNVNGKEKVTVNTDFIPEEYNLLFTELMLSEFIYLEENGTVLPVNLMKNTFEKKTKLNNKLIQYSMDFEYSFNLLNNII
.....................................................................................................................................................................................................................................................................................................................................................................................................................................................................................................................................
>A0A6J5ML45_A
MNITLLVELNVGDDTDVMGIALDLRDLLDQQFPYETISVKPWQRASTTPINPLMVPPAPTL
.............................................................
>A0A6J5ML49_A
MPERDPATGRWPAGDGRDRSASAPARGDMASGPGLYGGASGAPAVAFNAEYQPAADAKVAGRQARAEFRRKLAEKLDAVEKVYDDALADADNRVRLVAAKQISVELWGQPTQEISGPEGGAIPTSLTVSFVRPGAAERED
............................................................................................................................................
>A0A6J5ML50_A
MTISNVNRFVQAGGNGSTVVFPFNFKVFQSTDVAVVTMVTSTGVQTTPVLGVDYTVTISGDQNYSAGGNVTFIVAPLTGVRITISSLVPNLQPTDLSNQGGFYPDVINDSFDRSTIQIQQVGDIASRSLSVAQSEQGVTSLALPPIAVRANKYLAFDGGGTPMAATGTNTPGISYAGNVELTANNAGSNVARDVVFYDNLTERMRLTGATGALNVTGALTVANLGVSGALTAALACGGFALTGLGAPTTQTGAMRLDDIIVKSRVSMAWVIANGAVTGSDGTISWTFAGIGTTTVTATASAGSWTGVLIGFSAAGALLSVGLQSTAATALTKTSASTTAAWWLAIATRSGT
...............................................................................................................................................................................................................................................................................................................................................................
>A0A6J5ML55_A
MGAGGGAVSDFIGLSFGALAEPLSTQLGRQGVKAPRGMVRMWQRDADAITRLVLRRYLSSTQADKSRRKLMGLVEKGVTR
................................................................................
>A0A6J5ML56_A
MPIRVTPANRDFTPVRPVVTAYTGPEPVRNTLAVAVPAKPSTV
...........................................
>A0A6J5ML59_A
MIKIPQQAPLGRKYRVSSESAWPLRGPDGKTFAERRKEQEQRK
...........................................
>A0A6J5ML63_A
MLYRIYYNNSTDRQRWSIDQGSPDTEICVIGVEFLYVRVVAVTTDDDIQPRAWIETSSPFIIINGVAVFQ
......................................................................
>A0A6J5ML66_A
MPNTPQEFPKKPDVSLQALEQKLAAFANESLAKTTTKEFEFNEICNRVMMQARVEFAKRETSQNNDNRQAFKLAGFSDPLPRPRVPTSTESVFTGQSDVPYVMGSSKDGSLVPGTWTAAIGLELAQTDTWDINNPPKNAGGVITRGVQGPFIRYWDAGAYYDLISGLSSTAGTCALVLTSNRFFVRSATYDSFGKLVAISAETAITGLNSTTTGSSTTAYLGAY
................................................................................................................................................................................................................................
>A0A6J5ML68_A
MGLVGFIDRSEGETAEIAFATAVQCAKLMNGVGGYQAEIHKKTRLIVIVDLPRWILDPTLNVLFKVLSLAEDIETQRVMDDEDGRRPLSYDREEYFAEYLDHAKFISTSGTDEERYAGERYADDLHRHLERFVEVIGLERLFMILDWRASDDICLAVEASERRWIFFGASDRANTNYHRGGRSFG
.........................................................................................................................................................................................
>A0A6J5ML69_A
MTKQVWKIERFSTDVTDDVMSFTYSTGRQTQFDTWSPGGLILTIRNESGQANGYDLNDKVILTAEGTNFYQWFYVQEVLFNDLPGTGQGSTATVICTDLLGRLGRIQVFEESIPSAKTLLQIFNEFNSLMPTGTEIYITSDGDSTAAADASYTGTALNRLNLNMVTEQGWLSVTDYAIYLYSRSSSALLAPADVTLARTASGTLQFGYSDIKRIALGSNYLNSCVVTPPVATAQNARNDTGIAAYGIYGAEFSTVDNSATQADSFASWQVQSRADPDELSFQISVSDTANDLTELLNNIFLNRSLVAVSYKNPGDNTTYTSQQIMQGWSMSVTPSRTDMEIFTSPLTYTNFFILNDDTFGVLNTSRLGW
.................................................................................................................................................................................................................................................................................................................................................................................
>A0A6J5ML70_A
MNDYVDVAERIAQLKEAYPEASLQPYNPNKPYDIVQVEGKTYVVYTAACYRDPHDVRPGVAVAWEQIPGKGMTAGSELMICETSAWGRAIVAAMKSATKRIASKQEVMASKARQSWAVTPTQSLDSELLDRPVEPKPEPATVYGRPGSKSALMERALRTSFEQDSNPAPMSIDQVVDAIATTTPAVQYCEHGEMVLKTGIAKGRGTPYYGYTCPKGCAARWAIMSKDGKWYYPESNNG
..............................................................................................................................................................................................................................................
>A0A6J5ML71_A
MTDHLDWRGYDFSALPVCTRGTYWADADLRGANSPVRDWTNAYARGANFARASLVGSDFCSAYLGAANFTNADLTGVCFELAALTRAKFHGAKLPHISAFTQAFVGKGDPEAIAKKSGLPLDYVLHAQATSLPIVEGCEAAGTQSPYRIMDEGADDPMTEALDA
....................................................................................................................................................................
>A0A6J5ML76_A
MAFTFGAATGDDITWTETGSPWGQNQRSGLVAGWYYPTALTAGLALWSFGTVHRAALSATSGEIDVFFQRATTNTQYTTSGLGLAVNQWHFIAILMNNFNTGVVTTWKVWRSVDTDIPSAVTINVVTAGVGTVTSSVIPTIGNLGSAGTSAFQGDIGRFDFLVETIASSFVGNTSGAIGTESERRIFEDVVLPIWGGNSPTFFKSGTSSNGGITHTIVDLDRNGDYGRSVRNGGTIVTRDRTVAISGATPSLSRAPIPTIGPVSWPDFVRR
...............................................................................................................................................................................................................................................................................
>A0A6J5ML77_A
MFEDYYNNPELQGLLAAAAGGPIMDTPRQTAVMPMTQQAVTPDYLSMLAGLDLSGLGGFGGGRMGGVIQDPNIEYITAPISNKGNPTGKMGGNVFAVTPDQPVRLVDLNTKTVVFEGTGAEAARKATEIGQNLTDTLGRKASYDIQTADPSGSYVTVANEKKNKSTLGSIADVAGTLLPLAAIPLTAGASAGSLLASTAGKIGLGAALGGAGSALKGDDILKGAALGGLSAGIVSGTGLDKALGGVLGDIGGTLAGKTAEEAAKRATGDIVVTGLSKALQGAGGALGQAALSQAGNAASRALSGYQTPAEKFAQQPLPEAFQLPADMYAGLDPINVIGNRAVPSYGGALSGVFEPIATEFLPKSVLPEPLPSEPAPIDDTIVVTGRLPTITPPLIPGFGTAIPAVIPGALNAAQTSSTPPPAKDGVLGTGLSLTQLLAIGGIGSDLLGSLIGGGGGTGTGVPYVSPFGTGAGFAPGRDMRANPNITDYERYGFGPEAMFFRPEYSGLLPANAPAQAPQAMTINPAYMPLI
..................................................................................................................................................................................hhhhh..............HHHHHHHHHHHHHHHH.......hhhhh...hhhhhh.......................................................................................................................................................................................................hhhhhhhhhh.......................................................................................
>A0A6J5ML83_A
MFALAERIGQDVETVAAWPYSKLQDWIAYDETRTMADLIRRSAIGAGMSESDLFGVIEMEQEQSGWVGIVKIGGKR
............................................................................
>A0A6J5ML85_A
MGFNFGAAFSGFADSFVTGFEKGDAASEKRRLRKEKTRGADSDAAARNKLAGEKASGATSGDDLEIPDDTPAPAGQPTVPTAAPAAIKGQYALGGPVAGTTDSVEQSNNEYYTQEAQRTQGDTPSAMPQPAAIDTGEDGGADEGGNPITSTLNWLKNLGRDKSGAIPNATQAQPNPYREVLDPSGKSYPDLTQFIGGVRQVTGAKAGVPLTTADHLRFLQLRTQEFIQRGGSMDEAMKFNAGYLDTARLQSQRTFALASAAWDQGDGKAVQFFVKQGWGLVPDGTTLKTAFKNGKLYTQQFDDKTGKPMGAMETLDKNSFLRRATDITGTTLSFGNHLLDMDEQRKQKYRAARTGSGKAPATTSVSTATGNSLEKLFKADPLLKTIPFAVASATEIMQTMPKNSVTDRTMPGIMGDLLQNKITFVHGETDKRPTGFYRDGKMFKPATEETAVAVQNFYNKVSQGRASTAPAGTAGQPNAPVSAGVPNITKAPGSGTGSGGANAATAASQAPVVSSSAAGDGTASSTLSDVRETLGYYGSQLPEAGRKIGGWLKESLGMNRPDEANPPNQPETQRRPEAIPTNPPPPKKLDSRGREVRSIPDVVSEGAQRLRAYDVKNAEERDRGRALLLADVVRSGKATEAQKQAYQELRAKLGD
...............................................................................................................................................................................................................................................................................................................................................................................................................................................................................................................................................................................................................................................................................
>A0A6J5ML88_A
MKATINANGCLKIVPESETEAYALQCWYQSQSDDGLLERGVLHCAYDELDTSALLAVKWLEPQKER
..................................................................
>A0A6J5ML90_A
MDPITKAGHAKRLLDDDILKGAFAEVERDIFEEWRMSGYADNDARSDMFHTLKGLERLKARLQAILDDGLVAKSRS
............................................................................
>A0A6J5ML97_A
MNDQIPEANASENSGFDFNSIKSEFINSIQDIGEREVYQKNLDVVKDVKGLMNSFVHAQKAMGSKVSLPNESASSEEWKQIYRKLGAPEKAEDYDLNVPEFKFEEKVEQEIRKTLHEQGLSKKQAKEVVSKFAGLSQQAQQALADLDKTEKAQIKEQRTKLFNNLETAETAVDTLLKQQVNDPEKYKAIKSLVDNNNEVFELLYGVYENTAPKDIGKAQSTMAAKESPEETVGRILSDRAIFDDYYRNNGRNMPSSLLNQLKEAMNKANPKEVHKHIRYGK
.........................................................................................................................................................................................................................................................................................
>A0A6J5MLA0_A
MNRIKRSGMPKQKDIRIYWASTSIWRFKGFDSSYEFLEGDYCFACGFTNGESKTERAHIIPLSLGGSNEYRNLHLLCGRCHIDSEHCGNPKYDPFQAAYWQWFFNRTVEDRMVSSALCLGFNYSDFQRGEEHFFNRAKIVFANRPDIISRLGLDRNGAMV
................................................................................................................................................................
>A0A6J5MLA2_A
MKKKAQAADVQLAPADQWSGIAEALKPLDRLAREMELKWGAGRLPALVEPELASLFGKAKDKLNEAIQCNDPDVIVRRVQVMIRGWEKLDAVASAAELETLPARTLGYSHAGRAYVVVLEPQDYDVARKAAQEGATVVSLAELIEAYKIIEGRVSGVLTAFPGAQIKGACAPSKLDDDIPF
.....................................................................................................................................................................................
>A0A6J5MLA5_A
MKETMARVYCLKTGWDYDNLSPIKAGIIAAYCNQLFINNGDESKALGILEEQINSFTFKFNQDEV
.................................................................
>A0A6J5MLA6_A
MSEYADGFDDGKGEKFDELMEEIVYLREQLKKVNKDRLESHIRWDAENAARMQAEAEIATLREALSRLVEVHDAMGGMCSPERILAEEALAKEKGK
................................................................................................
>A0A6J5MLA7_A
MKNHIIPEAVNGVIIYDASITSIKRKKDTNNCVLRALAVALDLPIDEPGSIASKGSRKYGSGTSNKDCKMLVQHYGLKEVFTQRGSLHGAIPVKAIEIREAIARFPKGRFIISSRKHWFAVIDGCPVDSWDWFNPRKFYSDFETGETIALQGWDHKAYKVYECPPLKG
........................................................................................................................................................................
>A0A6J5MLB9_A
MSDLPGEPGEPNDDPWTGLSRVLRRYAELSDDASLGPEPEYRDFERLYRDLDRDIDRLYRNSFDESRRDVDRGFDSGNRNDNRDFDERRRDSNRDFFDSSNRASNRDFERRRRNVFDSGNRADPNDESDPDQTRPTPPQTAPESPQTAPNPRNGETPARSGDETPA
......................................................................................................................................................................
>A0A6J5MLC1_A
MKNDLKISLLLSGIGTILIGLLLFFFLRNKITIRCFKQDKDEKTNIDEKTNDNHEEINIDNNQKVAKVTNNTINVRENMIVPVAIAGIAIGGVIVVVGLTAGLVAAVHYRYYKDYHKSDKELRKLGLTALIAEVDSIISECLEKIAQMEEMVYMYGSNERNTFELENSLNDAKKSLNDIKQQSPNDKDTIKTREKIVKSLETKIKDRKDIKKTQVEQINKGMTDIKKSHDYYLKVVEQYQKSLKPNERFQLVKTQHIEIMAKVENALGAKKTFEDLEISIRSGGAIQMEPCNFLTLPQDSISMLTGRLFIDQSELPDGNMELLPLRKKSIRSNVSSASQYTDIYSSQY
.....HHHHHHHH.........HHHHH.....................................................hhhhhhhhhhhhhhhhhhhhhhhhhh..................................................................................................................................................................................................................................................
>A0A6J5MLC2_A
MNNTPSSFDSLYRSLILGNLEAANFQPNGVISEKIIINCLQGINSETINITPKLGGGLYTLNTAIPNNNPASLIINFINLTTLDDLPFILTFEINTVNNSIVMIDCQVDGIHKDFCEIQGPENNAFDLLLTIDNVNVINAPDLGGSNNVLSFNGRFDNVVSQSGDYSMSQISGVATIAQGGTGQTTQQTAINALAGNVTSGQYLQGNGTNVIMSAIQAADVPTLNQNTTGSAGSFTGNLVGDVSGTQTTTSVNKINGVTLSTLSTGLLKNTTATGVPTIAIAGTDYVIPSGNITGTASNITSTTNTTLTTLPNLNLSANSQIATINNNIALKENIINPGTITQYFRGDKTFQTFDKIAVGLGNANNTSDLNKPISTATQAALDTLNNNIALKENIINPGIITQYFRGDKTFQTFDKIAVGLGNANNTSDLNKPISTATQAALNLKSNITDVYSKLDLDNILYPNYIRPWFRRSQSSLNLNVSTVPLNCTPFFNAATVEVQGVANPLIYNSATNVISVDPTTNYFYSFSLRIRLKIRLIYSNTGIFFFELRRDDNVTIIDTYILTIPTGVGSVNTPTFFSFEINTRIFSGGTDLFQTAGFTLYFYGTAGDTATFAGTDGINFQMIFESN
....................................................................................................................................................................................................................................................................................................................................................................................................................................................................................................................................................................................................................................................
>A0A6J5MLC7_A
MNKNIQALLHERAGYSARNLPARIKAVDDALRELGFEHKLMTTETATAEPQEERASIAPPAKRKKA
..................................................................
>A0A6J5MLD4_A
MLKMSDVTVKSSSGGFEGYASTFYTLDKAGDVVMPGCYKDGLKEFLDDGFIGGSMHNWTEPLGKYTEAYEDRKGLYVKGQFSDVDASKQMRTLMRDGVIKKLSVGMEPLQTSMVSPYELEQIWEKAGYKPDKDDLRRLKSAKTIRLIEKAQLLEVSPVTIPANDNARIMAFKSWESCPPAFKHFVQRALQSARQMVGADLKAGRVLSSKNEMKLRAMLEVLSSVTEEITNLVGLVSQSQMVEDESEETPEHEQMETPEEEQTEDQAKKSVPAGVVEAARLKLLMELSK
................................................................................................................................................................................................................................................................................................
>A0A6J5MLD5_A
MTPKETAFKLYFEFYRDIIANSEKAKQCAVISVKNILNSHIIKGQGSPDEVFKYWSNVINEINKL
.................................................................
>A0A6J5MLD8_A
MTDLNLLDQAVTAAGSISALARKLGIKPQVCNRWVKRGWVPPQQALKLELFYGIPAKDLVKPSLREMADLLAS
.........................................................................
>A0A6J5MLE3_A
MNTRIEDGKIVIQHGIETVRLVPTAAHRFALDILAAVNLCELGDYVPTASTPKNWAPDKGTGVERL
..................................................................
>A0A6J5MLE6_A
MRTAVVSAETNIVVNVVVADASGDVAPDGCFLVDVDNFVCAIGWVYDPVINDFSDPNPPDPSPVEEVVNGN
.......................................................................
>A0A6J5MLF0_A
MDDVIIRHKQREFTLRATLGDNRKQEEFTAWTDTDAIGVGAMIVMRNAYPNVEPWATGQIELINDMDVIIAEMGAKE
.............................................................................
>A0A6J5MLF1_A
MSRLLLALALTAALLLGAYFLLIVVSYANAATRPLPGVYTPFLAPIKPLPCVACVSLMAPPGQALDGTQ
..HHHHHHHHHHHHHHHHHHHHHHH............................................
>A0A6J5MLF3_A
MKHFLKALKLRFERFRLLRYVKRHEAIPAWYGVAWEDWLTNGAYVAPIPLALLVAVTRWLWRGMLVASRAMACDPRVAYLDGVEHGLRLARERPPSGQTYHIVNAGGLSRPMIDWSENE
.......................................................................................................................
>A0A6J5MLF6_A
MKVEINEKNITWLVHNGMADIVVKEFDRLRSEIERLNDSIVLGKAIMPDAEPVE
......................................................
>A0A6J5MLF8_A
MYLPANKKQPLHLGAPDCEALARLSKFALLDLLTEALRANAGHCDSACTLEEVREFCSPTLAARGDRPI
.....................................................................
>A0A6J5MLG0_A
MPDTTTGNLGLTKPEVGASADTWGNKINTDLDLVDALFAAAGTGTSVGVNVGVGKVLAVAGTLNVTGAVTGGVVAPLASPTFTGTVILPSTTSIGGVSATELVYLDGVTSNVQTQLDAKLAISTAASTYAPLASPSLTGVPTAPTAAAATSTTQIATTAFVDTSFAKLASPAFTGTPTAPTASFGANNTTVATTAFVQQVALNNQLPLQAGNTGKYLTTDGSNASWGTVTIPAQVYPAAGLAVSTGTAWGTSVAPGTTGQVLTSNGTNWVSGSAPSTSYTTLMKFGL
...............................................................................................................................................................................................................................................................................................
>A0A6J5MLG1_A
MIEVEMTEREYLRSLGFEVGERGRLSIEMKRALENSGKKFSQVKKAIMMPEFVKQEIKASFIPKPKMREPMELNGYTAEGYKVGFVMCFDCSLHMSYCSCEGGIKAPSVVKISSDPLVRV
........................................................................................................................
>A0A6J5MLG2_A
MNLWLPGNNKKTGELYLPLERRKLIQNNFEFFIRYIYRTLFKKPLKGFGENEFGRMLMNAFMKFYHTTAKFHFINIPPRFGKTEMTVLYEAWCLGRRMKSKFMYITYSEILASEPSKKLKIIIKSPQYRSIFPELEIAKNCDGTTYFQTTAGGQHYATGADGTTTGFGFGDGGGMFIDDLIKSKEVHSHVIRSDRNEMIRSTLLSRANQAEAPMMFIAQRLHEDDVFGSFIPTLSVPYEHLILKSIVKNNSLCKSTIALEQLENLRDNSPNIFYAQYEQQPIKGEDLLFDIKGITRLETAPDNDLITHSFIVCDTSMIDSPTSDFTVFGHFYVAAVENYKEHYRFDSKEKRGYFENKNQIIKLVLREVFVSRLDAGNLLSNFEKFLDERLENSEVKPNKIFIEAQVSGIALYQQMIQLCERGQKYRDENFTVQPIGRGTGEKKKKRFIDVSGFVEHGRLQICDNRYHVNKFSETEYILNHMKNITRTDKEQKDDIADVITYALAHTFIGIYNSQVKKMLGNFSTEALAILINNLNKQIIT
............................................................................................................................................................................................................................................................................................................................................................................................................................................................................................................................................................
>A0A6J5MLG4_A
MSHRHRYLDGAPCACGRVKDLAAAKRGRRNLGRGKAAERAAVKALGATRVGQYGGPRDGISPRWTIQSKSRGNFPGWMADELDYLLTEPIDGGKRQWPVLIITEAPGAGKKARKLAVVFLDTLAEINEALGPEPEKE
.........................................................................................................................................
>A0A6J5MLG7_A
MRSISSMVFNSIFKIMKRQIKYIYYREVQGSSDRSFKTIQEVHKYAKMMNIQDYEVKEVIEITR
................................................................
>A0A6J5MLH0_A
MNPLPALYGNVARLVYGIERELECDSYQLTVTAPTVEITNISIYGGLTGWPSGGARLTPFIPVMDDLAGSQRRYMEFGTPQQLAFGGIRRGKVSLTGICTFQSSTPHVGNYVRILLTHAAALGYTGVITVPSIVTEFTINQNVNGYMRWTCLADSQGDFDLTQV
....................................................................................................................................................................
>A0A6J5MLH2_A
MTEDIKCMAGYPRFGSTGFIAEQIKEDKVKNTFLHKYFNKLSLLFIVIFRIKRP
......................................................
>A0A6J5MLH5_A
MNSPSPEYVKFEDELTRAYEKLFATDKNYSYAARLHNPRSLAAKMTAGLANNTANKDGDGIRMACKAVGIKHTWKEIIPYLNQS
....................................................................................
>A0A6J5MLH9_A
MTDLTYPVDTRLELVQAIQAIAMSLYEQAPETLGLAEIIASSQEVYDLAEALLSHLEERK
............................................................
>A0A6J5MLI5_A
MESEWTVVAHSAGLFSWSFEHGYDGASLRRSSERGDIIVMQRRVSDGFVLCIRPADAAWRKVERWLMAQPLPPRVVRR
..............................................................................
>A0A6J5MLI8_A
RKLDGILCSMIDEHKKLEVFHDLKINANLGGYRDVLRNLVDYEAGRTIFETALGIENKSIINQISIFD
....................................................................
>A0A6J5MLI9_A
MIALLLIAGEILSYCQYPISKVIGKDTVVIMTVKQANEINILFKSYGNTIDLLKDSLTIKNSKNDSLNKTIYTKRDTIHYWQGKYEASRELYRPQKQRNYDKEEVLDFAQKIILIAIILVQFQSLK
SSSSSSSSSSSSSSS.........................................................................................HHHHHHHHHHHHHHH.......
>A0A6J5MLJ2_A
MSPTPDDIRTARVSAGLTKTQAAALVYVTLRCWQRWESGERVMHAAFFELFRHKLVQLGAWPSPARADLAIIKITR
............................................................................
>A0A6J5MLJ3_A
MAGATASTSPTQPGSTGSAAKAGAMGSSGGTTTGTVACSSCCAPQGRYLTALFGGYGEVGQCPGAIDNSQKFPVYFTFVLSMIPPYTASGFSLPSSFTLTGTAGGFNFFWDEYSYATIPGVYPCPSPPSSPFTPVDVSNSNKVPGFEENIFLFFPYPSLGTVTVWGGPTFCPSLIRSKSYARNFLTVSCSPPVFTFEIDLVTSVFWDLVGTAQITVTF
..........................................................................................................................................................................................................................
>A0A6J5MLJ7_A
MRAMILEPADRVASVNRPRLDFTAWWRAFDAELMARGLPPSLGGTARDWWVAGCFTPTEAADRIVAHNGAPVPALQGALAGFDMTAIDLGVLIGRDPTTISRWMTGKAIVPRWLWLLLDAWAQHPALLYEARAQYLAKGEPS
..............................................................................................................................................
>A0A6J5MLK1_A
MPNDFYTPITVDNLLLLTSGEVTPLNAIVMLSQLNRAGLYETYKIKLNDYQLLFTNLIDNYQNILNVFAPNEGNIIFGTYFNPITSLNQIILNFDATDLEERIQANLNSINLLSTKLDVIINFLENDLNNQFTALVSEVEKIQLFLPNQINNPINVLLQATNIINIQTPNLKLNQIITFKTNPLEVEVVDFNYNIDITIDATAIDADYLDLINFTLDLQNLPTTKISNVPGNNNSITIFVNLPEGIIKQFSRKGQIIPVGSEQIIILDGQFNIFI
...................................................................................................................................................................................................................................................................................
>A0A6J5MLK7_A
MSLEKEIEQLKKTIEIKQKFIEKILEEKKEMSKKITQLIDYQKSLKKPSMLKAELRRVKDIKKTIEDMTE
......................................................................
>A0A6J5MLL0_A
KDWSQRKFTAEMKTHGYDHAKDRSTRTKRVFRGLELLIGDADHMIINAMIDEQPEDFFGVQINFRAGEEEL
.......................................................................
>A0A6J5MLL2_A
MTATASAKDQTEDQSAIVASDSGVSVLTRWEALAVEIATVTQESDCKKFDYRDTTGSESARSWIRKLRKLKGRIEKARKEAKSVHLERGRAVDEAAKTLEKAVLGLIEPHEKAIEAVEAEERSRIEVHRAVLDRISRLADNVTTSAEAQARLAELSTIDITLLEEFQSAGLNRQAEAEARLRGLCESLLAQEAERAELEALRAAKAQQDAELEALRAEKAKRDAELEALRVAEAKQRKEREAMELKQRSPVALPAPLVSEGGSRPMPERQGVDAPANASEIRNSSGIDPFAGAGYGEPVNTRPGRIGGFVALRPHNDVSGVGDLRKELISLMAGKKLREIVDLIVTDKLHEAIRVDWLKVEELHPF
..............................................................................................................................................................................................................................................................................................................................................................................
>A0A6J5MLL4_A
MIDYTQLAHHERTIMRMLRQLVPGFGDEIHDHVSIERHLADCTIIIAVRFRGEIFRDSINEPFAIDRADWRGIGPSHDTVNRMLLIA
.......................................................................................
>A0A6J5MLL8_A
MPMQNTRVSNMMTRKDYVSTAEILKTYAEAMDLFFFEDLVNDFADMFAEDNARFNRVRFVEACNWLADERRQELESDLMQEIREAE
......................................................................................
>A0A6J5MLM2_A
MTAPNWSEIFKRFPELEAPGYQEALRQMRERQPDYEAERLKAKMQLINKEKQRVRTRNRHIATARSSVAADNANPLFSANKGRRKKG
.......................................................................................
>A0A6J5MLM5_A
MTVSTSSNRADHTGNGSASTFSFTFRIFADSDLTVTRLNPTTGVETVLALTTDYTVSGAGSYNGGSITLVAGALTNGHTLTIVRELDILQATDLRNQGSFFAETHEDVFDRQTMIMQQLQEQIDRAAKLPVTSTEDTDALVDDLIRVADSADNIDTVVANLADITTVADDLNEAVSEINTVATSIANVDTVGTNITNVNTVAGISSNVNSVAGNATNINAVAGNSTNINSVASNSTNVNTVASNIAAISTNATNIAAIQDAASNAASAAASASTATTQAGIATTQAGVATTQASSAANFAALAAASASAGLYNAVIDKSANYTVVLADNGDLIRVNTSGGAVTITLPLISSVIDGFKIAIVKWTGDTNDLSIARSGSDTINGQPSYSIGSQYVSATFVADAETGQWFVTASGIGTTNAFVNRFSGNGSTTGFTLSGDPGSINNTGVFVGGVYQQKNTYSISGSTLTFTGAPPSGTDNVEAVWIAPLAIGVPGDATVSDAKLTSTLRASITGKSVAMAIVFGG
..........................................................................................................................................................................................................................................................................................................................................................................................................................................................................................................................................
>A0A6J5MLM8_A
METLKNISINAFPTPYKTKSLETFINNVGIMMGIIPPDGNGEMSDGERMIIQQNIKNAISLCYGQLNPELKILTKWVNQYPSFNNQTNILYLNFSKAKIFEDQVAESKNLPLPDTYNFNYNILYIHKIEIYFATNSMWLAFRVNQNEFFNGYYSRPVFYVDYVRNVQQLRIRGIVDSNNIQTINLYGIFDEQKENNQINLPNNYIVPDDFLYGLDTASIQGLETIVAYKSLISLDMTPKDGLLKEYLEATGSMNKAKGDTGFKLF
.........................................................................................................................................................................................................................................................................
>A0A6J5MLN4_A
MAGNEISNLYVKIGTNLSGLTSGLTKAFGAVSGFAKSIGAVAIGNLMARGIGGAFQAVAGNIGSSIENASTLNETLSKTDVLLGNSAESAKKFAASLASKGLGSQAEVLDSYLKTVTALTNQGMSKEMAQGLAEKVELRIGDVASQDNADPNQIRADMAAAAAGEYQVLRKYGVDASGEEQQASGKSRSQYAMDKFLARTQRAEGDFDRTKFGYANLGRAADTKTTSASARVGQDLLIVGQAFQYFRGRFMDTIMKIAEGGAFKKLGENIYTAFSYIALAAESLIEPIVNALTGAMASIAGFAAQVAAYLANPLDTWRVIVNSIAITFLSIWETLTGIANKLSLGLIAKQDMGDAKQGLAEENEAAKARIAASKEAFDKQVGDMKEKFTATVTPSGSNPGALGMNAPAATSMKASSSAFNSLLSGVFAQKPDKQLSVLEQIATNTAPKDTGVSNVTKKTTLATGSAPTALGGFAG
.........................................HHHHHHHHHHHHHHHHHHHHHHHHH.........................................................................................................................................................................................................................................................................................................................................................................................................................
>A0A6J5MLN7_A
MATSRQIIKYKTLLHKLFSEWVSKGYTDGIEELDTILKSNAELDPEISTKFCTHEEMEALICETEVLCIEFGVELNNECDFIRNL
.....................................................................................
>A0A6J5MLP4_A
MNQGAPEEPTPNPGETSGSERIFLIRCLVGILSAGIVISATDLAICRYRASNSCDPQTTAVAAAVAAAAGWIGGILTKSPQ
.....................HHHHHHHHHHHHHHHHHHHHHHH..............hhhhhhhhhhhhhhhhhh.....
>A0A6J5MLP6_A
MTSPEIGALLARLYSKERKCSDEVGAEILAKSFPAKTYSEHLCDLKNERAIRDAKKAVIRLDNPDWAEWQVIDEVNCYMPPDWWEGDWYWENRFAWAGTPSSARF
.........................................................................................................
>A0A6J5MLP8_A
MENRTKKIKIKSLEFEVIKFTDCNHETLQAIEKFVKGHTITVSNHDKPVLTLCIKNKITYESKVQLNDYLIKYNNGIYGMPEDYYRIFCQVLYIFNDRLVVKGD
........................................................................................................
>A0A6J5MLQ0_A
MITFTQRLAQTVGRSAHVPTISHSLLDLWAWILRPFLPRRFWYRRLYLRTAHWRYRAAQARINADFKCGDCGTRRTRNHWLTLDVHHMSYDRLWRERASDLMVLCRRCHDRRHGRDT
.....................................................................................................................
>A0A6J5MLQ7_A
MNIEELVDLAEWIHNDEGYNLGASSTRDERNAFWMRVVGCAYWGHPVYNAVPDTQWHVKDGGGGRPMSDDVAVSMPSREAWDCIPGSGSDSYRFEAESIGILPADQHVYAPDQPAQDVPVGAGSPYPGDEVFDEIGMILWADYAEAGRVPDAQVGRWFGRTTYDYLAGMTLDASIDRHRAEWRTALGLD
.............................................................................................................................................................................................
>A0A6J5MLQ8_A
MPAALDRDKLVPVILDHIRNGCFVSEACAAAGVGRTTFRIWCREDRTLSAHLKKAKAEQLASMIANIRQAGHKEWAAHAWYLERRYPEKFAKKTIVVEPRKSDDGGILVELPKPDKKRASENTAESN
...............................................................................................................................
>A0A6J5MLR3_A
MIYEYRKLLVDTNEFILVDETKWLAFAEKTTECKIFQLIINDQNFIALPANKFLAMRYCAPVNTLTCLGTIQNNGEIFYLYNLFKSFKNALFLLDGFIADPNDPIINFAVKRIHQLDEINRLNEDDYLYFFRNTLLYKISYENFLLYFSNFTRCGEYTGNAPSILSNQFIIIEKTSNNKVKIFLHSYFKQKLIELEEKIKFLTKQIQNII
..................................................................................................................................................................................................................
>A0A6J5MLR5_A
MTRHIGISVPHRKVVDDDDIQTYKKPWVSLTEEEIHKCIAYGKGGCEIEQTARNIELKLKGLNYD
.................................................................
>A0A6J5MLR7_A
MTKIYTTRGAGLRARKQPSTDAAIVGVFPDASRLGVDHNVTVGEDVWHALPVAAGGVGLRDPGDIGAPAYLFSAHRYRGTDYTDAEVVEPQPAAAGFRTGVNAKTNFHLTRQAFADGCRYGMIIDDFGLAGDLSRDYPGATVMARRWFENGRNVTTVKQALDALEGATHPGVVYTLWNEGDSGRSIAAQAKVEIDLALEIKRISGADFAAGTHAMGNPDFTKPSVCAEIRDAYAAAYNAGVIKFDMHLYSPNMMNIWQDADLIWYERRWEFLFTKCGFDPRVRAIYCGETGVDQGGVGGFPAHGASAADVARWVRRNAEVQQRPVVVNGVSYPSPIVGCALFQLGDRNTGPGGWAGFNVEYALPELRQIWGAGG
......................................................................................................................................................................................................................................................................................................................................................................................
>A0A6J5MLS9_A
MAKTIVSFEEDERLVFDAQPDAQAQLDQCVTSRLNEWRNQQRKRLAEQFIAAMDSKDSAVMAATAILKAHVEADEQAIEAAAVLGLPKEIIK
............................................................................................
>A0A6J5MLT0_A
MKNMSIESIQDKLMDGLLNQYQNKINNLFKEGLKIKGFEFENESDYLSFISINCRGFSKGNETTYYVNNIPFFFYVTPVFDYNFDISNPSLDFGKYSFL
...................................................................................................
>A0A6J5MLT3_A
MIEFKIKGIKFKAENIELWGDHLNDNDIAKAGYYGYNFYPEEAANRIQNAKKKFLESKEFSLLFYDKPVSIKIYGKDYKIQTIKISAGYCHDKQDYDFNKIYVNVYSQGGHYITSKANQVFKEELEKQGILKKLLTMKPYIARNKLKANLLKVNEDIKKGYETLKQASEWLEKYQAEIDQELALIV
..........................................................................................................................................................................................
>A0A6J5MLT4_A
MGFLFKASKSLGPLSPRQLLARLVAFQATFVATDSASAIPVTTTQPWVADSGTWGITSNKAYAITAGSSYPVASVDTKGFDATVKSTTDNTGAGPGVSFWVTDANNWWGAHSTRTSSTAAPYTCPSGGTLSGTTCSYTYGAASYGTTPHYGYCPGGYTYHGICCLLNGHEWVGCIGASHAAGPTTYTYGCPSGGSLSGTTCYVSYAGTATTYYQHSLAIVKKSAGSVSTVSTTAIANTTSASDYVDYVQAVTSGDTATVTARMTSGGTIASASTPAGTPAKAKKHGMLVGPSTLAAVTTIETFDYTPG
SSSSSSSSSSSSSSSSSSSSSSSSS...........................................................................................................................................................................................................................................................................................
>A0A6J5MLU4_A
MIKLSFNASNDNTDCYIPLKSEINKSFISNNKLPKLYEQEWIENICFDFIMPKTVKNKIFDMLNFHKRIINQTQKVNLDLFKDVVQIHKVRIAKCILNIYLNREFNLLPGTVRDLKNMIIFVQKKFITAPIPDSFAKCKILDLYIRDKRSINYIYDRFQNSGFAVTDIEEWIKEYEESKDEYIISEKQMDQRIREMKFDKLKEDSLREKILKEVELNEEVIRKKIYQEIEEQKMLEEMLIKTQEENAQEILIKKQQKLEAREQKKLEKKATKEAEKKALLKKATEEQEQIEEQERLEFQNIFFQDEEDKDKNELKKRRGKTANPKIQIRNDAIYKDRQENNLKFKELGLKYNCSIGVINEVLRHYRNKK
.................................................................................................................................................................................................................................................................................................................................................................................
>A0A6J5MLU5_A
MNRALELSKKIYEAGFEPDMTARSSKGSTNIYLTIGKPDMQEDIKSFFNIYPWFSTDWCWEMLPDSIDHLNSLVVTKNAIVYEESPDHISTYYCEIKDSLHEALLETICWCIDNRHIKVVK
.........................................................................................................................
>A0A6J5MLU8_A
MKRVIVSIALTALTILALTYGRWIVSDLLWLHEQRGNTEALAKVQAMQQGARR
..HHHHHHHHHHHHHHHHHHHHHH.............................
>A0A6J5MLV8_A
MELNSAQVLQLLRDNLYGNNRKMVIDHDTVLSMFNCIKDLTNRAIRSECELATARDDRYREGLRHSSTLTEFRNTLRKHACDCEERCDFKSDASEMYCGWEAKQLMERYE
..............................................................................................................
>A0A6J5MLW2_A
MNKDEHSKEKSRILHLEAALGQDLEDLSEQLRELKIKLLDYGNSLAITNFNCDPNEKFVVYWMGGAFDFSSVWWPIFVDFGVYDKNRKVEGMKTFYEYIQEAYGVGFVELLLNTETGEKTNRWDLAEIAMFNWLVAQAKLLNWNFIPSEKPTKSEVLVPEHYRESGSDIEKVMLATHFNVFLAELPPNLAAELKAESAAKNALSKALWAAMAMKHLCRAGTKADNPVDLELGKVENYSHRARTGEWK
.......................................................................................................................................................................................................................................................
>A0A6J5MLW4_A
MKLHLGKLDFGKIISLSKFVGGAVKAVQAVHGAAPGADKHQIVADAALSALPFLEGLTGLDVADNAKILALLNSLIALEKSAMNASAAVVQARADLDSVIADLKSKR
...........................................................................................................
>A0A6J5MLW6_A
MSDTMHSAAEGLWETQNAQAGEMAMQQARAEAILAAFAAGVNAAAQRDQLDSVLLICAEVERHANAIDPRDPTAVDVLVELNLDLVSGLRILTKVVRENLKAPAANDYPVELPEWPASLMDTEVPA
..............................................................................................................................
>A0A6J5MLW7_A
MAAIEKGGTAYAWGVDATATLPISVTSFSISEKFGIEVFVEDENGKRVAMRLDDKEWELSLEGTLKASGSIPDVGTNITYKSKTWVIKEIEHRGEAKGYAKISCKASYYENISNA
...................................................................................................................
>A0A6J5MLW9_A
MNTETKAKETQEAKEYHRRQEAEQAVKGFRGVALEDRLTALLDLYSKPL
.................................................
>A0A6J5MLX7_A
MAVNPNISLAVKGPEFADPMALYGKLAAIQGAQSQNQLAQYQLATAQRAEARDVARTNALAAAGTDEASIANALLKSGDIKGYSDFMKAGAERKTALLTQQKTQSELLDSSLKRARSFLDTIDPLDPDAPNQYIAWHEANHKDPIIGPVLAARGVTADQARARINQAIQQGPQAFANLLNQSKLGTEEFIKQNAPKITPQDLGGSTRLIQSPGLGGPATVVQGSVANKTPTITEDQRANEVVYIDVGNQLVPVNKLTGRPVENMQPTAKNLSPGQQQEVEYKDVGDKLVPVYKFNGQPVPGMQPIEKNLTPAQQKEIEYKDVGDKLIPVYKFNGQPVPGMQPIEKNLTPGDQQRALEVDYKDVGDKLVPVYKISGQPVEGAKAISKGLSPRDALQLDKIEWKSDGAQLIPFNYKGNRLNLPAIPLKASPDAAQSNKLAREKFEWEKANPGMTIKDAEDGSMLAINNKTGVATPVRMVNGALVAGKGKGLTESQGNATMFGMRMVEADNALRALEDAGVTDTGKVRTGVSGTAAALPLVGAALAKGVDNIFDVLPEFMAGLSPEQKRTLQARVNFITAVLRKESGASISPSEFETAEKIYFPKTGDSAAEIAQKQKTRKTVIEGMKVQAGPGASEINKRGGAGSAQVDTSNPLLR
..............................................................................................................................................................................................................................................................................................................................................................................................................................................................................................................................................................................................................................................................................
>A0A6J5MLX9_A
MVNFFPINQIQSWFNNWQWRRGAQNFFVNQVFNASTPVYVDVEKSMIAYMDCPHLNVVVNKGAELFSNGRWIMVDTKDESITYPDDPILTLLNNPNPIQNSQKWLYQYYFYRALYSNNFIYKLQGTTTSPIKCLWHLPSDWMTIKLTGKFYNQYDIKGIIEYYELMQTAMGLQEKFQTETVIYDSYNFSPIEGKGISKVRGLKLPISNIVASLKTRNILMTEKGMIGILSNQAKDNSGGIPLSKDERLRIENDFQNQKGLYGTGSHISVTNASLTWQPMSFPTRDLLLFEEIEDDFATIISAFGLDRDIFPSLKGATYENKNAGEKSSYQNGIQPIAYDLANTLTKEFKLEGKRLCLDYSYLPIMKEDELKEAQAEKVEIDGYSVLYNDGVITLEQYADLTDQQYIPIEKETLTEAQNNLRGLVGSVSGIMQINQFVAQGIVDKITAVNILMSVYGYDQPTATGMITNNVIPITQPIPSVSIPTA
.....................................................................................................................................................................................................................................................................................................................................................................................................................................................................................................
>A0A6J5MLY0_A
MTRAVKYHELVNENGWPMFTSNQTENRFALCRKALCPGRDLAVKMKDCYSSESQIQKYCKLKFLSEESFSANAEDLSQLAWGGMYANYKQALEGAFYPFVRCIQRVRPIDSGVIWIGTRREYPRIYVDNLVADWLCPYSKGGHVMVEPFEPLGRVLANWSRLSDYRYYPCLTLPPVPDL
...................................................................................................................................................................................
>A0A6J5MLY2_A
MTKQLIRQPDWFKQLQQELGFIHSALESAVIDWDATRDRFLIAVLQRLEARRRASGGRDLISADRMALQRGLLEQRLASPTSEAELSDTICNAAAWASTTAKAERNGWGAEHSAQWGDLRRAVEASTTLPENYGIHK
.........................................................................................................................................
>A0A6J5MLY4_A
MTSPDTNALGSLSMVSLSDADIMRMGVAALLRIAAALEAQREPEPETLEYPLSQLKGFDWSAIGATIVATDEDGVSTIRTAEGKFAKRRSNDKFGVEVWFSYATGKKPDGTNLYRKVIEFKDSKPAEPLGRKTAQALSQATPAAVEPQKAESPIMVAIRARWAELLKEYVQLSPEAVPARFVLSSTAATPENQHRTDEFAQFVAGLRMAKADHAPAKAASAPPVTNEPPPLEGARQWHAAAGRVSADNRAQLMEELQGWLRKLPACKLDLSKLSPQARMDEFGAWLKHQAVPE
.....................................................................................................................................................................................................................................................................................................
>A0A6J5MLY6_A
MSMETDKKIIGILLDLINESGTIMTSRFLGWSSQKEREEKTYSLIVEAVLKIKEVLGRGEGENNA
.................................................................
>A0A6J5MLY7_A
MSDYLKSTNFSTKDTLPSGNASKIVKGTELDTEFNAIASSSASKADILNPVFSGLLTTDTLTTTGAANIGGTLAVTGAFSSAADAQFTGTGRVKVPTGTTAQRPSSPTTGSLRFNTDLGYLENYDGTTWKLVAPSPTPAQVSDQLNTSTGYFQVPKGTDAQRPITPMNGLIRYNSTQDFYECYVGTAWHRFVTVNQGAYTLYYVLVGGGAGVTAAGGSARGGGGAGQILENTVPVNIGTVLTVTIAAGGAPGSTGGTTTLSGVTSATGGGTTTSGTGGTSGNGYGGGGPFIVDGNVQTSGGGGGAGQSGGSGVESLGGTGGNGVATNITGTNTYYGGGGAGGGQFGGQSAGTGGGGAAASNGSANTGGGSGGVYGSQTSSGGSGKTILKMLTIYYSATYTGSPTISTIGEYTCLSYTSSGTYTA
........................................................................................................................................................................................................................................................................................................................................................................................................................................
>A0A6J5MLZ3_A
MLIRQFNIKGKPAEMFDFIKCLYMKKLQEEAGYHLNIPNNQILEKLIEEKYKQLTEE
.........................................................
>A0A6J5MLZ9_A
MTRFDAHAYQEKVWASHVAERDAKAAAAQGVTIPPAAQPAMPSTVRARIAAIQAKGSAHVNVVLREHGYKWRKADGWWHLFRADGTEVEPVGDQRTGLHVNALAEIDGDEGKKWLDGCHKHARERMAAYRMARAASENYLKAVQS
.................................................................................................................................................
>A0A6J5MM00_A
MRPDAWIVEEFDSTGKLVWKMMAFFEPTELSWFKDLKNKKHNLVITPMYKNEQEAKRYDGIKKYDSSRFVVGL
.........................................................................
>A0A6J5MM01_A
MGAILTAAKRNAGLELLRTAVMVDGVIDGAMPGMSWEDAVLATRVMLGCSENVAEGLVAAARGEEFDDVVVVDDEGRAVSK
.................................................................................
>A0A6J5MM02_A
MAGMTKEEQDAIIRQLLSASGGPRPRFLATQEKYRRPVQGPLAPMQGPPAPMQGPAPPMQGPTPPMQGPAPPMQGPSFPMQGLSVPVRANQFDETNIGAPRFAPATAQQRGQPASAPSAPMQGPVNMNVIKFLNQYANMGAPQEYADKFAGGDLSKIQARTYRDEEGNPYNDYYAKGLLGG
.....................................................................................................................................................................................
>A0A6J5MM09_A
MEEKKIRLDNSLATTALPPVTNGPLYKDLMLKIGAFRLAHPDLSEDEIQKILGKLVRGYITNKKSEWRPKLVAYLDEIHRRSKQESQIKN
..........................................................................................
>A0A6J5MM14_A
MAQQVKTPPIAPCARCGAKAMCIDWNFDGKHRVWCDNNHVSTKECGSRHRAICLWNNAQIKLQPSTSAHSNGT
.........................................................................
>A0A6J5MM22_A
MNRERTRAFLDVIRVQGSKRPELVPDKIPPGFWTIWQMSKRINLNERHASRYIRDLFAEGQLVVKNLRTRVSPICIRIVPHYKFKSRHAEKAFIKARLEC
....................................................................................................
>A0A6J5MM25_A
MIEPNFLASLRQCQRAEMVLVMVQLEQLIPGWWESINDLALQLGTDRATLNRSLRHLRERDLIRYYSISNKSGTWVWWVKRHATDAPKPADEPGWDLATTPSTGKIRIPISKRKEWARARGISMSTLCGFLYGRQKILKGRWRLLRSPLDIKIVE
...........................................................................................................................................................
>A0A6J5MM33_A
MKHQNYTENFEVDGPYQDNKISFVDCVFIFLAGVTVGVIAFILITGN
......................HHHHHHHHHHHHHHHHHHHHHH...
>A0A6J5MM38_A
MNEVRLTEHNLWEVRLVVAIPTNGNEKTCGEALEHLMPALELLDDIIILDEAQNLLCLIREIKGFGDIAESIAIAKAPASPARRKRAKATNASQRWTRTDDKELLRLSAMGTKHARIAKQLGRSTKAVALRIHNIKKGA
...........................................................................................................................................
>A0A6J5MM40_A
GLPGAGLPGAGLPGAGLPGAGLPGAGLPGAGLPGAGLPGAGLPGLPGIEHCAVQHCAVQHGGREGLGLAVMVRAGATNNFLFLANPLQAKRLQPPDRPNRHSGHCV
..........................................................................................................
>A0A6J5MM44_A
MCGIGAFQIVNHEVDPAKVARVLLRLLEERGRDASGVAWHADGDTLICKDNCAGKELARRLQTSIGNTGIVHTRWATQGSPTIEGNNHPIDVNGIVGVHNGHIRNDDALLNMCVDYKRQAQVDSEAVFALLAHAPAGWTLEQRVEHVRGNAALLWLESYDETETLHATRLTSSPLFMAQTVAGSVVFASTARILQEVGKRCELQFEYMHELKEGTYMRCTAGMVTEYKELPIPQVQPQLFRHDYSKASKYQSF
.............................................................................................................................................................................................................................................................
>A0A6J5MM46_A
MRNQEFKNSVDKPIVVNDSRFGIRKFFINENERPSIGGVYAIPGKGPNGESQN
.....................................................
>A0A6J5MM48_A
MAAQAKSRKIKGWGPANVTVYEPPDLKSWQGLPPNRFTAYNSRAATAPRAKLYPLIIFAMASSTRNKLAPQPEDNGGEDETLLNPADLLGGAPQPGDNGGEDETLQEDGDGEPKAPLSLADLLKIGATAKSPSRAKGGDGSGRANQPPIAWNPATIAAASALPVPLELPARYPSRGPSGQLQGPPAFVAAPKDLEALNQATCPDRRNDPLLAVIRAALLNDWHGHRMHRGASAADGGTLPVELLLTVLATVPMQQKARKWAQQLAGSGQTNLLAQCANVAGRFAILRPQGITLVRDFYASTN
..............................................................................................................................................................................................................................................................................................................
>A0A6J5MM49_A
NARAYYLIVIRAGIVEGLRLRCTGIPRLAVEYEIAELATWCR
..........................................
>A0A6J5MM53_A
MATCEVCTTEENIVHSGIDALLLGIDGAETEKICYDCANKQKEELNG
...............................................
>A0A6J5MM54_A
MTPTYMLAYTTDDVAEAARDLAMLIEEHAEETDAKWADVLADHIASDARWLAEMIEVVSPHLPLVMPLGLPAPGPVWGMGQ
.................................................................................
>A0A6J5MM55_A
MEIKFVEDSQVPVKGRGGTLPSTIAPLLRELVNHPNKWAVYPERVSEGPVSYLRKKFPHYQFAHTGKTKTLYVRYIQGEN
................................................................................
>A0A6J5MM56_A
MPSASSQAKQIGDMALKSQIWAIVTRIDNPAKPGEFTTISPGNKLVIIDIIVGNDSDQSISVSASDSTLVDVDGLAVKDSLFAANHRIISTRLSKGERAQGEIAFEVPASYKPALLRLRTSFFGGTVLEMGLAAPALPPRIQLPPRTRPAYPKSGETAEAQGYTLSAVGLEPVAKPGILYLVKKGYKLVGVEIVVGNTKADSASVNELNASIVDTRGFVWPMELAGRDGKGLDAGKIGKGERMRGWVAFEMPDDAIPDAVRYDAGGLFDSIVLYAGVSK
.......................................................................................................................................................................................................................................................................................
>A0A6J5MM58_A
MTDDLVKRLRRDLASGFSAIIDNAEAAADRIEELQRQLAASDKQIKKLEDEIENLEYEMCEMENRS
..................................................................
>A0A6J5MM59_A
MRYVVLGIVLFFAQAFIISKVFKNDFGVSLLIAFYLDLLCFIVYLTVIFW
..hhhhhhhhhhhhhhhhhhh.....HHHHHHHHHHHHHHHHHHHHHH..
>A0A6J5MM63_A
MMSLSSHTFWIDYESGKLVESLNSGTQAKNPTFTQGDTSKVEIHLVRKNGTTREEIAIPAGGTLKFGIGRLETAPTGGSFKLGYKGTATADIAFDATASAIASALNGIPAVASEGGISVAKAGDAFLLTWNTGTTHDALASDPDALFPSSQVILIGQTAGDVQKVLLHLQQSPIAYLETFSNMGSPEITATLIATVGAKKVYRVSISPSPAGGSFIISGTNPTGTIESGSISINATSYDVVNALPSTISTDASVIKSGTYSWDISISSANSLAVDGSGLVGWLGVEGLLSLNTVQIHEFLNAKETAQAVIEIALSEASGQTTLVQADCTIVADLIDDGSIAPLDLTPPLSEGVANNRYIRKDLVSAPSEATQDIIWQNLGVTIDGSDVVDAIDNSSAPSGGNPFATKDDVDAKYDATNPSNYIPEANVDGNLYGRKNGMWELVPSADLTGYATESFVTSQGYLTTFPGITNVAASLTYDDPSVRSTGESTFLLYDSQLGYDVNVVLIATAPLDPNENNYDGYVVGFQVGSPLSMNVSGNLVQMQVPPGLSLQELFNQIAIAFPTWTFSGDAISASYIDSTELSGLGVSMFVNPVGIGSGDPFVSKPSLWLDLKEKVAALGQADKFMYVDPSGVLGFRSSTLYVLSSTYYSGQNLKANLSGCTFTGKVNAAPSTSLSAGFNLGSGVAPATPSAGDLWTAGNTDTLRYRAPLSNNTLDVATRNATNTFSSPNIIDTTSTSSALRITQKGTGSAILVEDATNPDTTAFVVDANGAVGVGVDPATWTATNKVEVVGAIKATSITFNGTSQFKVNGTQSNPTSGNFDAGKYPTEILMSYNGSTYAIPARFISTP
.................................................................................................................................................................................................................................................................................................................................................................................................................................................................................................................................................................................................................................................................................................................................................................................................................................................................................
>A0A6J5MM64_A
MPIIKLRDIGSRGLIKDVDAHDVPDGWMTDAQDVRFSARGILRYPTSALKYTASGAVWMSSCDRGSTGGSVFYASPTALYVTDGSGGLANASRTSPAYTQDSDWHSEVYGKSMLFNNASNIPQIIEPGDAQFGNLANWPATTFAKVIRVYKNFFVALNLQEGGIEKTNVLMWSDAAYNNGVPPNWDYNDPTSLSAQATIGAGDGQLVDAKVMGDQLIIYTEFSAHSMQFVGGNFVMQFRELFKFGALNRDCVGVFDKRHFVVGRDHIYVHDGVNVKRVGEGRVERAIYADILDPDTVRVAMNPSAYEATIYFQSTEEGNPHVGWIWNWTYDTWTRVTLATGTLCLHYGPSESQYTQWSDLQTDGTLWSTAPPATWGSWSGKRAQQVMFEMTGSAINIAEFNYDADAYLPYKVSKISRRGIDMDAIPEISSDNIKYISRIYPIMTGDSIAVVSWRFGSSQSPDGDITWTPWAEYQVQGGVKVDTRITGRYLAFEMECPASVAGGWGLTGLDIDVRTAGLR
.......................................................................................................................................................................................................................................................................................................................................................................................................................................................................................................................................
>A0A6J5MM66_A
MNPHITDLVLLTHAGKRLNRRDLAIRWNCSIRNVSAVIAVARVKFGVVLESHKLTDGTHAYGLASYGNLQPLSMKRARKAR
.................................................................................
>A0A6J5MM67_A
MLPVREKAQGQHAHAAVARVLRLPGALGDSAATGFRTERPGCANAALGAADASERVWTHVYPEWTERSAGADGTWMYSAGVAEHCV
......................................................................................
>A0A6J5MM69_A
MTVQLTAIKLVEEGVYLVSNNSYYRLEVDGIPTEKRTIVVQDLSSICYVKTIQRKIVAYKEAETENVKSPEAYLLEKGELAGKGRVASDGENFLFGNIDDELRYIRYVKTWMPVYSELSYEKLPVQVAVTEVRTESGDPDIKSLWNAPSVGSKFCLYGLNRNVYAVKSFREACEASSLKFSIASHSGIRFAQVEGRYVFDNGMNFGEQAFVGTLEQCKQEKERILKRVNEAISLFLAKRNNIKVSNIVGVIDKLEVIRKCVLTVSPMKASAQRHLESVNLVSKLILELRAQIPL
......................................................................................................................................................................................................................................................................................................
>A0A6J5MM71_A
MPLEVAPRTPIEYEAVRALLGMMRELEASTGSPDAAFEVSVNRRSVRRGYRRHIGESTAMPMTEWAAATASMR
.........................................................................
>A0A6J5MM76_A
MKRKEPDWSEEQIIKVRKIYRSGGTIDDVVKAINTPLNPSAVRARAIKLGMRFIAMRRNHDGTSKSTQVIPGEENEHLHNV
.................................................................................
>A0A6J5MM78_A
MAFAAPLAVLNHSGVLSVPDLPSLCVTIRQSLGDLPIDEVESDAPIPMLIEEVADPLVPDFPEPEDELPGDGSIGFLTAVVPGFDIGGLEESPAEEIIGSRLIPALSVKELFFVLDVTKPHFVGGWLGVIDLAEGESGEEEGLEGVDHGLDVLGTRSSWNIPGWDARPNST
...........................................................................................................................................................................
>A0A6J5MM84_A
MVDINSSSELFKLLDKRRTQLKMSQREVNRKAEMSSGTWNLIASRKGSNMSFRTAVELTKALGYKIDVGPK
.......................................................................
>A0A6J5MM86_A
MNLEDAKRVSDILQKIDRNKEIINNLKFKKTHDIKFGRINESSFIILDKELIDTIVDHSLHVLTEEIWELEQELKLL
.............................................................................
>A0A6J5MM89_A
MDETDMMIALMFVAYLAGCLVAVWIVEKWEQSTMMVSKKHGFSEGVE
....hhhhhhhhhhhhhhhhhhhhhhh....................
>A0A6J5MM95_A
MPTVPSSFVPQIATEAGAAAPYQATPVQPIQDFGARQTAALGKSITDVGGATASVGLKLLNEFDEAKSKEIETNYLKASMSILQGKNGYFATNGKDAADRYGQTISQLNEAASSAIGAADNDTQRQMIQNAVVRHNLNNTATADNHRTKEITVYASNEAKTRASNFADLAVGEWESRYEADDETGRPKGLFHENMIVALDEVHTFGRLNGIAEGSAQMKALEQSVWTQASIGVAEKLALNKDYSSAIQFVKEQKELDHISSKVSDELLRGLAADQMRVEVETYTEQIMNGSLGRTGDEFPEPRTKRQAFLWADDNITDSDTRRFVKQRMGQEYAQIAEFEFEAYRELRDRVEDIVADPKKSFNDIDPKDFALLRPSDQKFFMLGQRAKDDENIMWEIERDPSKLTPEYLEIHRNQISRGTYASLRKALKDDPTNGVPTMDADHFNRILTDGGYGYWLDDKARDADKQNLLRMKDNIKIEIDGLQTRLGRDLSWQEKDAIFQRRVNNQISLNDNWWWGSSPTKTPFSAATATQMLNAYELDANDKKVFLIDPMEQAQARIDLRGVLGRQPRDQEVVDYLNRRGILYP
..........................................................................................................................................................................................................................................................................................................................................................................................................................................................................................................................................................................................................
>A0A6J5MM96_A
MPDTLKQFYNASINVTGLTGNQTATLFTNNATTRAVIKDIDVANTFPVVPNLTVGGTTTAALSGNLTGSEIVDVSQAVGFSFPAPLSFTSSLLVYLNNSSPVTQRATTGYNINGTQVNSINADQAIPNLLEVGASFATVIYYAPDGDVFSVQTNGLQTNYLLKNAGGAGGTRTTINTGNTTNNAPIAFDGVNTFYWLSSSTNLRIFNADTETTTNIAIQDLSGFGAPTNQTRLLHSNGYLFYATNQNLFPFIIEISTGRWLRCNGNTTYLTWWDQDASVPGFWFEPSTRVATVFYFRAAAPNLYYRAISPALPAFTGASDNFSTPWEIAANTASGFANRQAATTNTHIVLSSADGGVMFDASNFPCILNGLSTSGVSVALTLIPSSVSSTIWRPRRHAYSSATVNTTNFPNTISLRVTGVEVTP
........................................................................................................................................................................................................................................................................................................................................................................................................................................
>A0A6J5MM99_A
MTHSPMSDIPPEGSPSSKGDYAGIWLPLEILEEPGLSLSEKIIFGVISALDSGKGFWMSNDRLASQIGISSNHVSGCIGNLARLGFISINQEPGGRRVIETVDRMALKAPYRKTGTPPYRKSVSTLPKIGIPSERIEERKDKRQRGLPENMDSLFSGSRWKPGNLFTDAWADWMAYRAERKPKLTASASSKQIKFIIEQALDEKDAVEIIEQSIRNSWMGLFPLKKPGIYPGKQKIKVDYNQSSDNLS
........................................................................................................................................................................................................................................................
>A0A6J5MMA1_A
MTGWRKRTIQEMAQEAGLIGRPIYRDGLEAFAALVRADERDRIYAEQLELPEPRLTGKFSITAGKFKCTGCTGTWTGREDAKHHLCKDYQ
..........................................................................................
>A0A6J5MMA5_A
MSPPIDSLKKPDDIQAVLEAFKSGGWLTGFVGAGGMIARLLLRPEEGMTIGKAIRHTVAAFITAMSVWYAIRDAEMAGQIKAGCYGISGMAAPEILDGLLRWIKAKADAKVVEAKKGSNASRSRKRK
........................hhhhhh.....hhhhhh.........HHHHHHHHHHHHHHHHHHHHH..........hhhhhhhhhhhhhhhhhh............................
>A0A6J5MMA9_A
MKNIKTKNFKTSDVVHSDFNKLPAELEPIAYIAHGFIQALRDKLGIPLVVTSGYRSPAYNKEARGSENSFHMWRFDKDGNAIFALDIMSPNMPADKLFELVKPLVKGETYLHRRLQFVHIAPYGADEEWVI
...................................................................................................................................
>A0A6J5MMB2_A
MQPDIEYVKNLIGGLHLEIAQLRGALTHTERERDEWKAKAATPAEPAQDTGPSVA
.......................................................
>A0A6J5MMB5_A
MSFNAWLFDQLDNPSRASVFGKIIWDDINNGCGSSKFTATQWRNHFEDKHSEHKNKLTDLLILAYAQYALTFKSK
...........................................................................
>A0A6J5MMB9_A
MNEIDTKILSFFERAKEIANIVEGEKRRYYGQDEAVTAWDNRINVIAKMVQAQEIHESH
...........................................................
>A0A6J5MMC1_A
MPKYTFNFQENFKWGVSFEADNLEHAIALMKEAEATEGIQNLPEMEQFFKSGDEDWDYETLAEEDTEEN
.....................................................................
>A0A6J5MMC2_A
MMSLSNLEVIAYLPPMNYIVFDIETAPLPEEQIASMIPPFDEAEVKVGNIKDPALIAEKIAKAKEKHISDFIDKAALSAVSGRICAIGYKFDRGHEIHASAEPEGEAGILTHFWKVYVDCVTGHGQTQMIGHNIFDFDLPFIIHRSWALGIAIPPGVFSIRGRYPNWS
........................................................................................................................................................................
>A0A6J5MMC5_A
MSKIMNGNNGNTSGDRPNYEMVLGIRHGSGFVVGGVRVELVEPVAGFIRQPIGQPEKAETIFLGLNPVGDQIPEANGYSWVMRPESYSATSSTLALVSDSWLSLRADCGPATGLPPGVRLEFGPGCETLGWAGYEWHWVGCGVAISAAGKPFVLLPGDDPFLIISPGGKISIKIDAVKGKSGASVRISLPENMKISRDL
.......................................................................................................................................................................................................
>A0A6J5MMC7_A
MVTNVLSDEKSFKIKIVKDIYISLRDIDEAQQIADLISSRESQMTTFGQMTSVYSEVEQLIHNSIGE
...................................................................
>A0A6J5MMD0_A
MNANELADKLKQGHWEGGTREQAATMLRQQQAEIEALKKEAALQRLFDFTQEADNEPVAWINLNRFKDEALYLADCVSETKVDNMGITTPLYTHPVKELTDEEIHDLIINKTTDADMIKQALRKAQEK
................................................................................................................................
>A0A6J5MMD2_A
MLKQVFVEVAVSGLIILLTAFIFIKLVVAENNRMLACGSGTPELAFTHPIFGNVLRCKIE
....HHHHHHHHHHHHHHHHHHHHHH..................................
>A0A6J5MMD6_A
MKPTSIRMDVPDPTKNGDKFLINVKIANVGNPPYRKIECSGYYDQKTVNSILALMGVK
..........................................................
>A0A6J5MMD7_A
MATNPYHHIPYPDRKAINCRVDVADVIYIERLYPMLTGLQDKILSTLFHRFIQHLKQLELTNNEPIEPAWTVGHPSYILFDLLLERANFTDIADVIQRHADRRTTGTASGSDVAPTTDGVRPKVRRAPKLLADPPRHANKRSGSKPRSEKETPKKG
............................................................................................................................................................
>A0A6J5MME1_A
MKQFKKRQAYELVTNNLKEKGIMPFSAREYTIENITGIINKYEYKRKEYFSIYEEEVIREYVSVKRKLITENEESRKKITFE
..................................................................................
>A0A6J5MME4_A
MIVYGAKRIAGRLLLKRWYRMRSSDKRKRIDQEIKKLRKMWWHFKTRWESNEI
.....................................................
>A0A6J5MMF0_A
MMIPLSEQVFVPLHRVERISFFADYALIKFIDQRDVERIDGEDAERLRKCIKFTWSV
.........................................................
>A0A6J5MMF4_A
MTRPTKTTEEKATVHEAPVVNEKEAILAWLRTGKLNMFERSTRWLADRIQAGDHLL
........................................................
>A0A6J5MMG2_A
MVHDPVVMGKDIMVEISYGGPAKDHSPKGAGETSVGYARIQHDNLTFKHAAGRKANYLKDPVEESAKGLQEKLTRRVSAIIEGRA
.....................................................................................
>A0A6J5MMG3_A
MVPVDQPVPKAPWVGTHKWKYKAIYNMKMKLAIQIKKASSRARYEWFKFYAVSGYGAPSTSEFICPYSGMVSKTVKPVEAASLRRYWVECAKKSREILDWLDSLDPLSYSAQLNSYLLRTIVVTYGIREMEEYQTRCVFRDVKS
................................................................................................................................................
>A0A6J5MMG5_A
MCKWFWNIFNTDIPEIDFHVTFFTKHGGWTSLTFDNGKYYYGEISIPDSFEGGKEYYIRWFDVSPNNTAIVEDFIYKEFEK
.................................................................................
>A0A6J5MMG7_A
MADQRITQLAKLNQSDVAANDVLPVVDISAGTTKKVGAKDLFQAGAGLADNNSVDISKINQASGTKLGTTALADDAVTAAKLANDSSIVYDSVPPSSDNFEGRGYVNNSSKNLRIWDGSAFQQVVTPTDGIADLAVTGSKLASGAVTTDKVSSSGLEAGALAANSVTTAKINNSAVTNEKVANNAINTSKIDAAGLGASAIAPGAITTSKLADGGITASKMAPDSTTIVQAGAPIGSGLYEGQQHFDDNTGLTYVWNGTAWKRQAAVTVINFSDSTPIAFAANYPNSYTADIVVTLDTQQANRAFLGPVSGVDAVPTFRSIVPGDLPDATATAKGICRPGSGLTVNAGVLNHSNTITAGQYTKVTVDSQGHVSTGGSLAASDIPSLDTAKIATGQLPADRIGDGAITVDKLADYSTISLSQEFPTPSFIGQGHLNPIDKSYFVWDGNVWVPIGFSSGQIVFAGTFNASTPLGSGSVASVTPEGAAAGLAVGSALPASIPGNSRHFLVVSQGGTITSGNAPNVTLAPPDIILSVYNSTNPAWVEVDVSAGTGSTAATRVSFASTADVTSSSVQAAIEEVSTECRNVNNMSNGVLAVARGGTSIASYTKGDIIAASAATTLNKLSAGANNQVLVADSTQPTGLGYSNVTSAMIADGTIVNADISASAAIAGTKISPDFGSQNVVTTGSSSFASVKHPSSSSNNIILNADGTTTISAPSNLIKSGTPVASTSGTAIDFTSIPSWVRRISLVLAAFSTSGSSPPLVQLGTSSGLDVSGYQNSNSFLGASAVATANFTTGFGLGQSSSNWSAAAIVGGRLVLNLVGSNTWEVDGKMGRADTSGTYVTAGSKALTGTLDRIRITTLNGTDTFDGGLVNIFWEG
.............................................................................................................................................................................................................................................................................................................................................................................................................................................................................................................................................................................................................................................................................................................................................................................................................................................................................................................
>A0A6J5MMG8_A
MDKDEINAMVEAHRQAAWRAGWLCGFAWTALGVVIAAAIYSSFVVIADKSHTKIEKKK
.................HHHHHHHHHHHHHHHHHHHHHHHHHHH..............
>A0A6J5MMH1_A
MSRTTTTTMSVAYVRTAHSERLQLRVDGRLMALGVSGHTRANRAEADAAAIIAAAAAPRGLHVLSVEMDYGSDHRRNKWTMRAVLGVGSAPVASEVNYFDADNSERLQSERVAARAADAAPAPVAAPAPVAAPARVSAMIDIAYTTRDDAMRAAYATRDAARRAAEHAARADDRACDDAIAAAGAAFSAAFAAACAERDAHAAEHAAETPASAERDAEDAERLATDAEDAGSPDALALRLAAIAAANRSARVAEAHAAYAAEPADCEPDRVAAFERARAEAQGSDAACYAAQDERERWEAETLARRSDGRIY
........................................................................................................................................................................................................................................................................................................................
>A0A6J5MMH4_A
MTNEQANRILDRAKEGQQFSPFVIDRALALTGDIDPDRSTGMDKEVQEENEGRREKGSVLLVANNSGRHNQETRPESGRRIAGTHERIEGTK
............................................................................................
>A0A6J5MMH5_A
MGGPLSSPAPGWIPAPDPSQKKAPGMPGLWVRSGDRGSMSSHPAPLLPGSKAYTP
.......................................................
>A0A6J5MMI2_A
MNKETEEEALVAKCIDEVKSQYVDWYTLGYQTCMAEKKPWVGLTKEELQTIFNYEPNDVKHIAFLVESLCKEKNGG
............................................................................
>A0A6J5MMI5_A
MGSIKGIRFELALIDDFNKDYQRLNDVFDKAETSVVGYNDLATKITSDFSAAGSVLLSANKRFEEILKASKELGIDLSPQVKNQGEALKLYAKDIDFYVNKLKANKISLRNG
................................................................................................................
>A0A6J5MMI6_A
MAITIPVITEFSDKGLKSAKAAFANFKTDVSNATGAMGKFKAGSNAALGAVKANSGALALAGGAAIAGFAVKAIGAFQDLALASGKFADATGLSVEEASRFIEVGGDIGIEAGTIESAIGKMNKTLGATPEVFKQLGVDVVRTDSGLTDVNGTFLAVIDRLNEIKDPAQRATVAAQLLGKGWQSMAELINLGSDEIQKSLDSVAGAQVISEKELARAKEYRETVDSLSDLWAGFTIEAGNALVAVTNDFKQGTSGWEGFKKSVSDGAIGSAISKLSGLFNDNEEDAKATATEAKRLGDAYGGYVASRLADSRQQFALLNGELEDQEDGLSTLTKEWQILLDTLDTTEAFDNLETSLGAVYEAGIKAFGGGADEVAKYEQEVRDHIRAIADLATALDLTFGEQNKLKIFVDTGDLAAADEYLARISRGFGVDLGFGVGIEGARASGGSVMGGGSYLVGERGPEIFTPASSGMITPNSAIGGNTITINVQGADPQAVVRALQDYNRTAGPIPVNTRAN
..................................................................HHHHHHHHHHH.......................................................................................................................................................................................................................................................................................................................................................................................................................................................
>A0A6J5MMJ0_A
MSIYDALTAQAHPVSLEPSETSYFSPSGAGLDPRLFRNNKLVPTVRSSIMRILLEHLKTNYANPEAYAHIWLAGSAVSYQWTAARNPADLDCLIGINYLAFRQNNSQYKSLSDKQIATMLNEDFRDIQEDLDNFMGAYELTFYVNVNSDIRTIKPYAAYSLTNDEWTVAPEIKAAPVNKMWERKVGTDTSLTTDILARYSKAFNDIHAATTDTARRNAESALKLAIDQGTALFDDIHQGRKYAFSPSGLGYSDIHNYRWQAGKSAGTIQALRKLKDINKASKKEYEAKTYGMELPDANTLIRRALGARK
.....................................................................................................................................................................................................................................................................................................................
>A0A6J5MMJ2_A
MRPIEVTLDYDVPVTTDWWPLDIYTPNQVTSISVNKLSGTIEYSVEYTNEDPFDPSIDPGDLLVEPHPVGAFTDATTSLTEFTDVLMRAVRINITDGAGSARITVVQQSTA
...............................................................................................................
>A0A6J5MMJ6_A
MAIYKKGGDESGLRSSALQQGIEEASATRNMTSSQRYEREVKSGVQGAKNAINLKATVGEATASPTTLGGPVSGAALAKLRAKKSEDKRTKEKEMKRR
..................................................................................................
>A0A6J5MMK4_A
MMRPPMQQQQRPGQSMAMSNLSMRPPTQNPMMGGLAQVKAFARGGFVKG
.................................................
>A0A6J5MML3_A
MMDALESQILELPEEGAGSLTSWVSAIQRDETLRKKKEPLWKENIRRYKNASGASLTKFGISGRETINVNIDYANTEAKKALLFFQSPELQLQAKRVDDVQAAPLAQAVINYKLNYDINVMATVDQILTDLICPAGLGVTVIGYECFKGPDIEEPVMEDVTDEFTGQPVLGLDGQPAQRPAVDPETGEPLVNSLPNIIRESYFWERETPMKVGIPASFIGSDYDQAPYLWREVLTDKDTFKARYGVDYEAATVSQDDNRLTTDPDQQATPNMVRAIEVWYRSSVYRVEATDPERYTQLILAMGRGGSRADRSQARIIVHRDSPYQVLDGRGRVVAGMRGNPIHILTLRYVSDDPYPPSDCSMSRAQVDELSLSRSQMVQQRRRNLPLRWVNTSVDPSAKATIERLEKGEIQGIIPLLGDGNQIIGSVQQSGFPRENFTFQDIIERDIAREWALGANQNGTATDAQTATEATIMQNNTDSRLSAERAKVLRWYVRGAEKVFSLIQQFADDADFVPMLGPDGAEVLTQWNKTAIQGLFRFEARPDSTIRMDASQERELFLRLYNLAANDPNFNRIELDRMLAQKFHLDPGRVVVAQPPQPPPDRPKMSVSITGMDLSPMAPQFPVVEELLKANGTPISDGAVQMGQTIGQMFPQLPHGGAANKVPTIDQHAADRTGERTGPKVGPQ
............................................................................................................................................................................................................................................................................................................................................................................................................................................................................................................................................................................................................................................................................................................
>A0A6J5MML5_A
MPVFQLNELGDDFMEVQAGGTTYRLSPLTLGGRSRLQAVVRKLADNPMDLSKEAMRDMPPQVAAEIFNRACQRRAYWPPAIDSEDGVALILRSLELQTAVVGEMLAKFQPELTKDQVAKLVEGMDPTAFATLATFAWTGKRPDDPNFPADQATQSTGTS
...............................................................................................................................................................
>A0A6J5MMM1_A
MSAGIFRMRREAAEQAAADAAQAEQACPMLSTRVGEPAAEQPGPLNKGTAATVAKPKPQAPPRAT
.................................................................
>A0A6J5MMM5_A
MQTILLTSIIEGVRARKDYGDLDGLKDSLTRLGSIHPIVLSKNQDNTYNLVAGGRRFRSMQQMGVKELYQGSVLEPERFGFLFKHEVPEDELKEAELDENLYRLKPKWQEDALLIADVHELKRRKHGANKWGQRQTADLLSKGGKGFGKSSVNLALKVAELLRKGDKEIMACDCLDDANTIRIKRAEDSALARLSSMAMPVSTATPLPSTPTLLDSFNMDLSTELLNRLWGPNVVSDAKPSAPTLQSAPLTTAPRVRIPLSEMFIQADFQTDTHTAPWVHHIVTDIPYGIDMDNLNQKSIGDVKDEHDVEANVDLMPKFLKFAYDAVKPQGFCVFFYDLDHHEKLQTWAKEVGWRVQRWPLVWNKTHTCQNNAAQYNTTKNFEVAMVLRKDDHTVLRSAQGSSVWTGDGSAERRLYNNPFAKPFELWKWLYNMITIPGQSVLDPFCGEMSACRAAANCGLVPYGYEINPKHYNRGVEHMKAVYALIHKSNVEFI
..............................................................................................................................................................................................................................................................................................................................................................................................................................................................................................................
>A0A6J5MMM6_A
MRTILFHWICGFSIGFEYVPDWDDEAHFAIDLGVLRIIFSKEHEDDDDDVMFQ
.....................................................
>A0A6J5MMM9_A
MTDLEQIKRVFKQREHEKTAVAIMVMLFCLALFLIFSIDKYF
.................HHHHHHHHHHHHHHHHHHHHH....
>A0A6J5MMN3_A
MTTTLSGPAPAAAYAGESLPASTSTSPENGKTPSRRAGGGRIVVRPRLTQAESVQLALEDYKTAAGAERKIRMLGGEGVILPADVPRLQRACWKILDLLLDGKPHTWEEIQKVSGTPRSSDRRRRELDGLGCKVVMVVREGPGNFDWQLVNAAQLRADVVACARAMGEAARREAAAK
.................................................................................................................................................................................
>A0A6J5MMN4_A
MSGIIFPNVAGTLAPLMQLNQSDERNALLREESDARKSAAPFIQRALSGDPNAQNELATRHPDTLIKIQTLINSMDANKRAKVKEDADFITQNGMAILNAPPEAQRQLYDRVRREAEASGRNVSQWPTQYDSGWVKFNVDKATPIAEHLRRSGEGVTYGPPTADGKTAPAEWDQHFNAASTTYGVPIPLIKAVAGTESMFNPNAVSPAGAGGVMQIMPGTAADLGVTNRFDVGQSINKGTAYLKQQMDRFGNLDHALVAYNWGPGNAEKWVAAGANPAALPAETRNYITKVKSNLQAQTAQPGGPGVPQGGDPPPAGDGSGIPVQPGQGQPIPHELLKGVELPAGYRIGTQNGKIFSPVPGYVQVMPPGGGAPILWPMPKPKEQGAGPFAGTGMEQQATNILIMGNPSSPEYAAAYAHMKAPRTTMDEQGRPVTIQPDVSHFRPPTPRGGVMPVAPGAAPGAAPVGSTQLPGGGTATVGQPVAPKGPTPKEIADLKAARTEAATIVSALVDFQDTFKGSDWRDRAKSVAGMTTPLNTSYNVAALLAKGEQLFNLGVLNGPDLDIIRRTLPDPSTFRGAGTDSTDMSAAVGKVIDLLQTRLAAKEKQLGLDATDVRREAASIRSTMPGATDKPTSKPGTYLGPDQRPISWAEIENTAKGRKITTDEVIRTLGLQPTGMQ
......................................................................................................................................................................................................................................................................................................................................................................................................................................................................................................................................................................................................................................................................................................
>A0A6J5MMN6_A
MFVAKFQKGSLRQFENALMIQMRKQIASIDPNFKTPDRDVPVTCWIGFFFSPLQSTKPGSKKIPKTTRPDVDNMAKSVIDCMSKVGLVVDDAQIFRLSLEKYLNPRSDIDREDGYIAIHLIYHS
............................................................................................................................
>A0A6J5MMN8_A
MANTSDIDYLDGEFTVTETEPSTIAEISEIIGEAAVVDEAVSNLRYRNKYPRVYAKVSAAVALTGFTRAVKSSTTKADGTIKNVLVSTNDHLRAFLTASEDNRATLASLFTSVAQSEPLYVKGERTGGSGKIAQGTLDASNAFFAQGVEEQKAAIIEARVPGYKLARDVAGELTIESLARGIQALEKYLTAQAKKSSLSALAE
...........................................................................................................................................................................................................
>A0A6J5MMN9_A
MTTITLTINARALKAAAICASTEETRFYLNGVNIETDAAG
........................................
>A0A6J5MMP4_A
MTNLDDALAVMVSTYLSFDAVVKGMVLDAKEVADALAKADPDTEEHTVLLYLSEKFPETK
............................................................
>A0A6J5MMQ0_A
MGGENSKIGIKSDNSEILLALKTIQQESKEMRQELNATINQLQIKVDKLQLDLQKSNKQNIEYEKIIDYLKKGQLESKNEEFIKNGHKIQIKLNKLENSKSKKQSKLDELKEELQALENETDDLNFITKPLFEKKNFAEIDSIKNKIKNLENEKLGINQEIKNCENYFKEVNGILEAEIKEILKAEDIVNKNKEERELMEKNLTLDLSANSQTTSNPEQKKIVSKCIKKPREEWTTGEKIAAFFIPECTWTPNKIINLDQSNNLEIE
...........................................................................................................................................................................................................................................................................
>A0A6J5MMQ2_A
MFQLDAKDTRKESFVAGQTLYRFDAFRKPEDDCSFDEKFASYLPAIKLILTEFVAEKVTPAGGWVTRIGALFPKPKFVLASGRKRLAYPTKEEAWESFVARTRRRHEILRDQLALAESALKAANGPMPQKPKTSNPASYHP
.............................................................................................................................................
>A0A6J5MMQ3_A
MPAYRSIVYREIVEIDGVEHKISTCDYTDSINEKIDCGIMSHLDSEVVGYVSLDNAKVF
...........................................................
>A0A6J5MMQ4_A
MNNHGNIQVTVTANYHPALVAEFGSGALLDIDWEADLVDGTIEHECGGGAVEWSEDAEVIERMHIVGLTIIGDDDDCCYNHDAISALPRAVRAELREIARETCEASR
...........................................................................................................
>A0A6J5MMR1_A
MSKLNTPTIERTHPERARQISDSTGRGDEWIRTPATAGATFALVMLAVLVLMLATVVGMVRP
....................................HHHHHHHHHHHHHHHHHHHHHH....
>A0A6J5MMR3_A
MSESTDNIAASLHARIETYRADLIESPPSPSNFDYLLRLFHGAQALIAYGDEAQLWSPSAARAAFARLDLAWSPHRAAEERRRWPALSAAGLAGAGGGA
...................................................................................................
>A0A6J5MMR6_A
MTDSSLASKIRAVNQFATDMQTPGTDPTDHLAPGSPPSLHQLQRERDFAIDAANRLANRLHQAELANAALRADRKDLHAAVVRVLVTLGICAAISILWH
................................................................................HHHHHHHHHHHHHHHHHH.
>A0A6J5MMS0_A
MLHAMQTTASGYDLGTQKLLKQLPGLQQELYSLLVALKRGADWPTLRRDFRKADLSDQTPYVEVTIGCTFDFVEDCFTWSYQTGDNNYTGGAYGHPEWFTAFLLSRSNCKAIAKDLTEEIAGRIHELQSYQLQSEA
........................................................................................................................................
>A0A6J5MMS1_A
MENKEKFNEWMQKIKNIYFADNEQMCNAYNKIK
.................................
>A0A6J5MMS2_A
MKPGRLATSSMTPEEELNKATAELSAASASATTLATEVSALTAKVGEAEAKIEALLKDKAEAEAKISALAVDLAVAEDKAKALEASEAKVEKVAARIASECGVAPVAVTPATASSIKSREEALTEMGKINDPGEKQKFFMANQKVLLGL
.....................................................................................................................................................
>A0A6J5MMT0_A
MTFTNFYPKDCDYCGTHVPAKAGIYDYGTVSCTETISQYKGNDYRYFCLPAYNTEHSTNFATTDEAQQAEWQAQEDATAAAREKVRLDLVNGALADYATRANVKSLAQVIIKITGADIAVDALTVDQICDVRNELQKRINRKENKTVLDEYKRDDKCNRCGGAGRADKWIHTGS
..............................................................................................................................................................................
>A0A6J5MMT1_A
MSTETDCVKAELRDIVARTWEQQKLINRVMPQRLERAKDKIDDSRWILKFITIAEAGQKLDWIESELSWLEEDGLPNVRQHIVDHAIRTAKAAIANRAPSLV
......................................................................................................
>A0A6J5MMT5_A
MNHGKCIFCGVQTTGREMEVGGAKLSFPAPEVCINQQCIDRATIIDRENRMRDLIPKLLAEVPQAIRETDLPSLPSDKARSIAEQWIPNPKGKHLFICGGVRSGKTRSAFMVARRLSILSESPIKWVDSFRLEEAFTGYGAGNADLTRLRTSRLILLDDLGKEKLTDKVASGIFKIIDHRTSHGLTTIITSNFTPTALADRFTDETLGGAIRGRMIDFFDRYLLEKVNP
.....................................................................................................................................................................................................................................
>A0A6J5MMT8_A
MKEFINETQLFDFLLKQFKINNWSNYRLKEFAKLFFKTNCTLSAFIQYLMEKPKRSASYFRGMIYSFKKINFLLYEKTISEYQLNLSVFQTRVNQKKITKPVLTEEERKNFLDFCLKHIDKNLCFMVGYLFVGLNFFGKRVNELLNLQVKNFFYFDKHSQLQQKNITHFSFETSKGNLAVEYPISLIQNELQQLKKFILIQEFEEDDYIFVNFKIFNKRKNGKSCFNFSDSTQRRYFGNIFIQTIRNCNLYFNSTIITKIFYTTHSIRRGRINNLLENGFDAFAVQNWIGHKSVNSTLLYEQEKAKSIRIHNVNNYCIENNGV
...................................................................................................................................................................................................................................................................................................................................
>A0A6J5MMU3_A
MISLDDPTRINREVIATGAAASAANPETSSSGNISKTLVTCERDLGES
................................................
>A0A6J5MMU8_A
MTWRSIVWWLVGLPYVFALMLAPAAFIAALVALPFYLWGGGWQIAFAFTAFATALVLAVYLTRLVIQHEKEIDDGGTY
.............HHHHHHHHHHHHHHHHHHHHHHHH....hhhhhhhhhhhhhhhhhhhhhhh..............
>A0A6J5MMV1_A
MATKQSPIQNINKNLQQFGQEEKIARAKLKAMPQSFNPEQGQALINATDAKVNQLENELVGVRGENIKQQIIALAKMQERGPLTADQQQELLSLLQEQKKLEIINLDQQYKQGLLDEAGQQQLIDLLRKQKQLTSPESGQELNAYGMPSSSAQKKVQDAKYKQLLSKIGPIADSPIDISEQGVITPRIRLAQNIYGAENIQVIDGKPQFIVTEEMRQQSGLRLPDTMPLPAGLGAETLQRLGTSLGTGVLASGAAIPLAGLATALGGPWGRLAGAATMGAIEAAGGAGGEFFNVSRAVNELEKTGLLSPQEISELKAKEIPTQTTYGGLAGLGGAALTGLPGAIKGVGKYLERAGTRGETETIAKRAIQEAYLTEKLTQASKKNPYEAATMIQKAVKKSLQNARLKATQFFTQVRNAPKTAENAADVSNWFLEFANGLKDQPPEIAQSILSQVENSLGATAQRNVDLITGQETVAMKINPEQYLNTYEKLKDLADGFMGVNKDLYNYMINAKVAFQKPLIKANAANQILEEAAEEGVEAATQPTATKMGYTLFKSSPVIPEANTASYTAIKQGFQVLEDSYSKIPATLRKKTTGTPEEINNNLFGAIFSGTGKQKITLENAKQINDVIATVYKKAPDKAFKKISDSIINQSVYRNPAEAVAEGYIGSKVTPELFEKASAITPKEQKALQARGVSLDFGKQAKAAQAGAEEIAYRLNPQKILNISERNKETLGTMLGQDTFEQSQQPIKNLYKQQQASIEPITAMDKLKQFFNDTTLNRIGIAGRPGFGTDTGVGAGIGTLVGGAAGTVAGNPLAGAGLGGVAGGLIGGNVRPLARAASAGISQMPLEAAESFATNPLIRQGLVGAGKYAATNPNDISEAGSGIMQQGDDILQQILKLRKFTNGNY
.................................................................................................................................................................................................................................................hhhhhhhhhhhhhhh........................HHHHHHHHHHHH...............................hhhhhhhhhhhhhh....................................................................................................................................................................................................................................................................................................................................................................................................................................................................HHHHHHHHHHHHHHHHHHH....hhhhh........................................................................................
>A0A6J5MMV2_A
MNEGIIVACISVIGVVLGALIQTFRKENHADHAQVMHAVQRIETKIDGHIGDHARGDL
...hhhhhhhhhhhhhhhhhhhh...................................
>A0A6J5MMV6_A
MSSLEQLCTEMATLARRNHYCCEDSWYTCPKADGGSSNEHKGHECDCGADEHNTKVDALLATLAQLKKKTTSTQQEATVFTHKQLQTLSEILKIPGLSGATWTYQEIVELRRTTDDALRNREVIIPIPDRLKSQLFRFTSSGSIM
.................................................................................................................................................
>A0A6J5MMV7_A
MINEEYFLDRMMKIFPLPKWIKNSDLHKKDKTKMLLLFTKKLKIREIEDLCSTFEYYGTFKKKKDDGQEEIKFVSEFLLMFDETLDGFIEEYRDKCVSLEMLLPDGKAEIKHTAETNYFSRDFDDQLKYCWTKLCLYILESMHETRVENQMEFFKLFNETLKNFVEAFKNSESIKTEIDSMHWIFISNKKIALKISTIPNRFIYMQ
..............................................................................................................................................................................................................
>A0A6J5MMW0_A
MSELNEVDQRLSVHEAVCAERYTGINARLKRIEQMLYGAAATMIGALAYIAWGVAAK
................................HHHHHHHHHHHHHHHHHHHH.....
>A0A6J5MMW3_A
MKISPAYFDKFKLEVAARNAVSAKLNEAKAKLRLALEEFKSKKVQLVSGALTKKCAAVADQALRDCGLFFDEESRSYNEGFRFYFSANSCSLNLEIDRCYQFEGRTSYVKGYIYIAAISNGILGDEIGDGILPTDYEPQAVLDDMNEIDRLTKQIDKIRSRILPFMDFHLYN
............................................................................................................................................................................
>A0A6J5MMX4_A
MANATAITVTDLTANAVTTRPTGDTLDTGTAAVTLAAAVGGIGSRVIIEVTNTAAANLVASVAAGDEPPAYNAGIGALASSNIAQNAVVYMGPFEMGRFGKSTGNLSVTFTPASGTIGATIRCYRLPKI
.................................................................................................................................
>A0A6J5MMX6_A
MTAAAIYVRVSSEMQLDGHSLDAQERLCREYCQRHGLAITSVYREEAESASSTERPELQRMLTDARAHVFAAIVFYHTWRFSRSIEDSALMTRLERSGIRLMSVTDAIDSATPAGRLQRNITLAVGQHYLDQLRAETTRGKRERALQGYSNASHPPFGYVRVSDRQNAPGPEAGTVREMFERYAAGAHTDIQIAEWLNAQGKRTAGHWGHRAFSKDTVRAILINPYYIGLVGYRGLSDRETETGKRARASKRTWQWIPGKHEALITPELFDRCRAVRAKRGSRYVGRRASQSHGYILSKMAKCARCGGPLRCMTDNQGEPKYTCTAHDRAVACDATRRSVRETRLLEDLDALVSELSLTEPVKARAIELLESGDETVAADRRRIALDAEMRRLNRMYQAGNIGDGEYDQEIGRVKGELASLAKPADAFDLRAAIAALDDIAGLWRNATGPERAEILRTVFEAVRVDLDAGAVTGYEPKNEYTAVLRAAYSQEDAISGSDGRRFRNWRPRRKS
................................................................................................................................................................................................................................................................................................................................................................................................................................................................................................................................
>A0A6J5MMX8_A
MNNGLTKTLEKCKKNIESWYDVERPNIQVNIASRALYKYSGQMRRKEIRSNKARAHEFSLQNTGGIDYQINYGSFGLNGSGFLNNAFSSQGRTLEDLIEHFHIPVYQNFVGALHNSIMGGLTKSQISITVEAQDDFFNKEYENLQIDSLLERFSGSGQKQVVQQQAEKIKKAENDADKSLNIFCSLIENSINKFFTNTYNKDALMSCLDNLFTMGYSVLKLHLIEDKMGNDEIALDLIENPEYCFFSPLAQLKDKSDGMFAGIIKIVDKKQIEIWYKDKINSSGIKLDVLSDFNVTLPFNIKINMSKNHLVIVEYYEKVMVKNKQRIKMIVACGNFIFEESIVDEYTDLPLIYLNSSFGSKHETSSIFAQCLPIQKSFNELKYKINKMIPTLCTSKLLVPIGKSVAEFDALSNGLYSEAPAIGYSMDVGENASFAPTNLPGVDLPSNALGLLSQFLQELEYITEGLMAGNITKGSETSGVVSGSSRQQYALNKNNLFAGRLNCFINGLHKICDVFCNMFYKVYSKSKNITYRMLKEIDETTYLNILMHSEINVDIEANTSAIKELNRQSMIELLQLNPDPILFQIIFLEFCKNLEIQNKGELITLIQEAMQIIAQKSQKPQEDPRTQIEMLKLQTEQQENDKQREFEAIENQKNRLARLEEKVIDGEFKVADAQLKHHETLTTQQNTMAHQITLQSLQDALKVTNNKTSAILN
.........................................................................................................................................................................................................................................................................................................................................................................................................................................................................................................................................................................................................................................................................................................................................
>A0A6J5MMY6_A
MSWPDYFESCARNDLFAAFEALVAIGVLPVVNGEDKKGKIKRPMAGPGEAWQNITTDQWRERLIRYLQNGVTVGIGCKPVGFLVVDVDPLDKDTRRLPTAWKEAAQFLFGCDDWPSSMVAKTEGGAHVWFVVTDSILKAWNRKGKFKIKLPSGDYIEIFVGEPDAGSQVACAPSEGKRISIPMEPIPLPESAEHAILQAITRPERPKIDSSPVIGNTSSDFEWAKKVLSEGYLDTELEDYDKWLAVGMALTHKFGEQGAELWEEWSARHDKHVDGECSVKVRSFKRTDGDKQIRFGTLIQIAKANGAAAPQLSVEPVPMEFFEGIPDASNARDILDLMKERTWLWGNPETNVGWFVKRGLHLVEGKEGTGKTRWLMDLCRRWSNDLKWPDGTSIAMDIDSKILFVAADSHWDQVAMCSESFGIDPENVIFTGPKNDPYGFTNLDDPKTIAIIRLWCERYKIGLVVIDTLMAASSRPLVDPQEVAKIASPLRELARDMNVAVVLVGHLNSQGETWGRAMGRTCDHVIRMEADDHDEQNITIKSVKARWNRFALPVIQGRQGECGWEYSAAHAEDGDSKLKSASGRAADAIAAYLRRYPGAEPTRKTLVDALTENGHADKTVYRVIKEMVAEGVILEIQKETFSGKTIVVYAMPPETD
................................................................................................................................................................................................................................................................................................................................................................................................................................................................................................................................................................................................................................................................................
>A0A6J5MMY7_A
MTTEDAAQKKAIRKSKTLWMAAATAAAGAILTASPEAIPHAASGPGLLLIAALQAILRVYTTQSIK
................HHHHHHHHHHHHHHHH...........hhhhhhhhhhhhhhhh.......
>A0A6J5MMY8_A
MAGTRLIGQSASGRDNAAGVTDSGALRVSIEEGGAGGVDLTSTNALLGAVNEVAPATDTASSGQNGRLQRIAQRLSSILLKLPEFGTTGSPSSDVLTVQGVSNGTVLPVAPNVTRGVGNADASTQRVTLANDSPAILSLAAIAGSQPNITTASAAPFDRGSVVRHAPCLQWGVDSSGVGPGLLAPELTLRSASSLFVSQAGGNLLVNTGTTANAELLCRSTTSFKGGIALRWRVLPSQRIANNSLMVLLADRIGESLAFTCTASSVTVTLPGHLYTSANIGQSMMLGAIIGAAGVPGRYAITGVDVNTVTFGVTGWPSSGSGTLDLFGHNYVQQLYSGTANATLDAQRNGWSTGAVTMTTTTYAAVHSASIQLDGRTAVACRSLTGDTFGLSAVRSDLVPNESVNLFVYLWNYNGSTAPASATTWTISSLSVEENSNVPLYLAGMKQSALGSPVAMTGNVTVSAISAGTTLSNDVGVQYRASVTGGATPAKVISSAASPSSVLKAGITRPLGWNLVNTTASWVYGKLYNSTTAAAGTAGVVIPIAIPPNGINSYFSEGGLTGFSTGLTLTTVTGAADSSATAAPDGAIVGAVFFA
...................................................................................................................................................................................................................................................................................................................................................................................................................................................................................................................................................................................................................
>A0A6J5MMZ0_A
MSFTEVFGGNTIYPSDVSYLALALTADTELQWPLETATGNDIVARIIDVTPTDAYSITMPDAMLTGVGQVTQFLNVGPDTITIKDNAGGTLLSIDAGLTFTLYLTDNTTVAGTWESFQAGAATAQAQASQLAGYGLIAQGSLLSQSQPVTIFNTNFTLGAGNRAAAFVWEGSTGTLTLPTASSVGNNWFVAVRNNGVGNLTIAAQGADTINALSTLVLRPEDSATVITDGVSFFTVGFGQQAVFAFDYTSINLAGESGDYTLAGAELNRIAYSFVGEIVGNVAVILPATTQQYWVANNTTGGSYTLTIGTDGQAAPVDVARDSRGIYYCDGTNVVKADTASIALPIAINDGGTGATTAGGALINLGGTTVGIDVFTAADETSARLALGLTTPIAVDEGGTGQTSYTDGQLLIGNTTGNTLAKSTLTAGTGVTIDNGNGTITINATGTGGTVTSVDVAGGSTGLTFSGGPVTTTGTITMAGTLAVANGGTGVTTSTGTGATVLSTSPTFVTPLLGTPTSGVMTNVTGLPLTTGVTGTLPVANGGTGQTSYTDGQLLIGNTTGNTLAKTTLTAGSGVTITNGNGTITIAAAGSGGTVTSVTGTAPVVSSGGTTPAISMAAATTSVSGYLTSTDWTTFNNKGSGSVTSVSGSGGTTGLTLTGGAITTTGTLTLGGTLAAANGGTGQTSYTDGQLLIGNTTGNTLTKSTLTAGSGISITNGNGTISIAATGSGGSVTNVAALTLGTTGTDLSSTVANGTTTPVITLNVPTASAANRGALSSTDWTTFNNKGSGTVTSVSGSGGTTGLTLTGGAITTTGTLTLGGTLAVANGGTGITSFGTGVATFLGTPSSANLAAAVTDETGSGSLVFGTTPTFTTNITAPLVIGGTGAASNLILQSTSGAGTTDFIAFKTASQVERMRILSNGRVGIGTTTPTGLFNVQAAANDCFLVRGHQDLADGCSIYSVDSTNTVVKGIEIAASKIYLNTVNVGIGTASPTAALHVPGDVNTTAAVFNNIAEPITVSATAATGTIVLYPSTQSVLYYTSNASANWTTNITFSATNSMSNVMATGQTMTVVFMATQGSTAYYNNVVQVDGSTVTPKWQGAAPTAGNVSGIDVYTYTVIKTAPATFTVLASLTPFV
................................................................................................................................................................................................................................................................................................................................................................................................................................................................................................................................................................................................................................................................................................................................................................................................................................................................................................................................................................................................................................................................................................................................................................................
>A0A6J5MMZ1_A
MTLLDIAERPYPPEPTNANLVAYVDHVRPHVTPMESYILAWVTRYFEAHPQHEDVTGGELAKWSRVSILTVRPRLHGLQRQGKLRKTASMRPSRAPGENRCHAYYMPR
............................................................................................................
>A0A6J5MMZ2_A
MTHQEIKELAGHRAVSPWVMKLVNDAVMKEREACAAICDELHKARVGKDNYFAFAANAIRELRAKQ
..................................................................
>A0A6J5MMZ5_A
MPEIRTLHSRSQLFNFAMTTETIHERARYLVNNFDFAKVQKMMAAVDWKWGGPYMNDEFGVPTIEAMQRQAYQLILEAHRLDCSVSSGGFEAFWVRKEPLGLSLLDPGPGMQIAGSTLNSFIGLRFIAAEVRHRDT
........................................................................................................................................
>A0A6J5MMZ7_A
MNTKDLIQEVRDLMSKFNFTNEEVKMESATLTDGTVIKWDGSLAIGTAILVETAEGDIPAPDATHEVEGGMLVTTVDGIVTEIVEPAESQVEIEIEAKEFATVEKFDEVVASLEGKISFLTEQFAKVVSALEKQGEAFSKTVDLVEKVANLPSEAPMNVDQTKVSKKDQQFENIKRFAQQLKK
.......................................................................................................................................................................................
>A0A6J5MMZ9_A
MPVNTLMQTRRGTASAWTSANPVLAEGEWGYETDTKLAKCGNGSTAWNSLDYRTLPIQTSNSGKFLTTNGTTPSWAAAITPADYSAKGVILVATGTGTYTSQTVGTNGQVLTANSAQADGVEWTTLNALPTQTGNGGKYLTTNGTAASWSTIVTDPTPSIFMLMGA
......................................................................................................................................................................
>A0A6J5MN07_A
METLNLIQGNVYAHPNTDSGHGVYNMYTNSLGQLKNILGYQETGTGSISPNKYNAKLKTANEVNLIIADNNGISILEKNLQTNDFTLTTAKLFFVDARDPAYAPITPWNPNSNRYSFIQDAKGIIYITDGSIGGLYLLWIPYDSNNKPIVNQIYFQQFPYNLINSTDAAVNLNPVQNGKIVALINPAHLAYLDTHIVCVDDGALPGQQSGTMYVIDNVHLSGNPESPFSFTAQTNPPLPATTVTYSISMQSTPCPIIAVYNINSTLYVIGSKGVEQWYSFSGLFPIKRYSDRSIAVGTPFRKTIINNDTTIIFLGSNDDRSWAIYVLEGGRQPRIIKKNNISYAFSGVRNFEEITFASFGLQGQEFLIINFNQQNIEHYYSLIIDLESEDSFYLVDEFKGKPSRFLADDIFIFQNKYYFISWNINKLYLFSEDINTFDGRPINCFIRTTQFFAKENKKTAIQNLQIAFAPLENLYYQYYDKHCIPILQDNQKIGYEIEHKNVKGQWVSEKTFRSVNRGAFHAQKSSKIVCTFNPQIKIKFYQSTYLTLGKIIYLPIILNNITIDIEKKF
.........................................................................................................................................................................................................................................................................................................................................................................................................................................................................................................................................................................................
>A0A6J5MN09_A
MADASARIYGPAQPGTGNATIYTVSTGTVVVRNIHICNTTATAATISLAIDASAATAANCWLSALSVPANSSYDWSGFLHLDNTDTLQALQGTASALTVTISGVITT
...........................................................................................................
>A0A6J5MN11_A
MKPSVPEVSVATRIYDPASLSVAARIEQNDPAAYRLIRRKDKSGSMVPLLQALFLWSQGSHRGGEWRDLETQDDPDIRDDVPFSGFFLNS
..........................................................................................
>A0A6J5MN24_A
MICFIELSNPDSLADWVAIYSTVGIIWAILKGWGWLRP
............hhhhhhhhhhhhhhhhhhhh......
>A0A6J5MN25_A
MINNFQNKAHSMVACLEFIKLNIKTQGASGVMANGKRKLSMWKHYVWKVTRISLNVAFWIFILYKLLS
.............................................HHHHHHHHHHHHHHHHHHHHH..
>A0A6J5MN26_A
MNSTSFNTFPTDEIIALMYEGSSEITTGIPFLRMPSFYNPRSLGFLNQAIEGTLGENFLIETAHYYSFQNINKFDASDFGSVSIQPAIVKSFTVKKAERKFTEVLRVGSIEENLFFDGNGKFLASKLRGIIRGSAQSLAALIYSYILEKYFASNQLVEAWYDEKNQILVPHGAPYATYIAANNNLLADGRFNLLSLNTIFSQIRQVLGESTINAEYPYISIIKRSLFNSLLIGQSLTFTNEIVMEGYRNSLKDVVKMMGGEVYSLSTRDVNGNDWIYSNPNNAIPLVNSTTGIPITAPVFTLQTFTTDGTNMTAVIKNDLSTATSVLGVGATFGFEDQSIQYTLAGDTATTEGRPLTLVLDKVDGYLPGNKATWLYTATGSAPNAIFTVKLVGSIRPRVSVNGVVQGVGNDPNCNITVDFTDITLATPSEINKKLKQFLETKRLVPLVAKYEYILYYQTESSYQLCYHNIPAPQTFGSTPMGSNLTSNFLEAMNLSLDKNVMRGTEAPVAYQVYPDPAYTQSLLRMMATHTAVFDNYTLRTAAIPFYKN
.....................................................................................................................................................................................................................................................................................................................................................................................................................................................................................................................................................................
>A0A6J5MN27_A
MKTIIIETYIIGLCSFLDAENIKWVSVGADADGNDRIKIFFKNDNDLFKIGFEFGKFYSDESNY
................................................................
>A0A6J5MN30_A
MEINSPNNINLSLLVPFPSEIPFMNDGILYPEPLSNNAFVIFRVRDKPNKIKTIIEVNFDIYHNRFPDREISFLSIGDNARVINSNNNPNFISSYYYYPYDQLGEVELYDVYIISKANLGLNYINTIDQYIPTTKNTYVDKFPKEPRTWFAQFDPNFSLNTDTANLVTDGQFNESYLDLPPDTFIFNNIVTQIPQGKVRSLSTPINSNTYYELSNFDNFNQTLFGDILTLNIFTTPPTIGTTSTLLEGRPEKYLKIQANNNNITQLWTYRDVAFLFKPFFKFNNENFIISFCAINNNPDIAPIVPITLGYERFYGADAIIEGRTNFPNISPIELTSHWQKFSISLTLLTSETILQNGEDTYVKILFRLPTSVNFSTFDISFTNIFIDYGTKEVQYPLVSQSNIEYTVDNNVRPIFSTSIGNIPFASRAGEIKQFIHSNDTETTILANGRIIYPDDVHSYIAKNPINGKNVTFSIPYSNSYKTGLYNLIGYQYGTGNDHFTCDSLHNLTWEADAIESTFDNIFYWNYSMFQPSANFTAGFGDGSVIEAIELNRGQTIDDALTVKSFFKKDANNKIWYSANQTNYLNEGIANGLDALLFKNYESNVTYSTHTVPGPINPRTIIGRNQIGSSSNTYDITFPVEDYAINNASPTTILNRSFVSSNNYGLIDCEKVGISEFYEYEIPPYYYRARTNKNLVPANIDGLTLINAKIKGVTYFTNDDSTGRDLNAMNLPIVRIKHEAGGFPATNPNFIVKPIEAIPGQNIADNFAFNTTVIPTYSLDPLYNWQVAAGTQTSIKKIVLSLAMQGKAVFGIKLKSNVIEDFYGKWFIAESKATRTLKEIRYSNNIPTVENITIDDKKFCFYLSNGSTPQPVDPLITSGTKFIPIIFNNKVTKIQISQAIEKTINSYRVQIPNYQGVVLKSYGNSIFDIPNLDGNNNLAFCNNFRNEGFGCPKMEQERQFDLSPEALIFGTGSTTFSSFPVSKVINSENYMYVYNHISVN
.......................................................................................................................................................................................................................................................................................................................................................................................................................................................................................................................................................................................................................................................................................................................................................................................................................................................................................................................................................................................................................................
>A0A6J5MN36_A
MSIVIDIAAQFTGKKAFDQAENAADKLARNVKHALIGVGVTAFAKSAISAFAAQEKQLALFKNSLRSIGFEFATSDSLAFLNSLKLQYGVADEQLIPAYEKLLTTTRSLAASQNLTNIALDVAARQNISVTEAADALSKAYLGNTRSLGALGLGISKTTLASGDFAKILKEVTLVTKGAASAAANTFAGKLAKLKVAADSAKESIGAGLVEAIMRISGATDIDQLQTKIINFGESASKALVTIGDAIRENIVLIKSFAALMIAAFTINKIAAFIVSLEAIVKTVKTLRNALLAAAVARNFLFNPLGAAALTAGMFAAIGLLIKGVDAIGASADKATNNLTSMFAAGGSMAGGDQGGAAKFAEGAAARAAKEAKAAALAQLKATKAQTKAVQDQAKLKKAQTLFDIDQIQIIAALQGRLTEDEKLRLSLQMALLQENATEADRLSNQLALSQLQTTGLAFAIRNLPPALNPLKDYPSYVNKAISDISLIQDALNKLKAPVLTVVVNTVNTGGNTPIGSAPMVTTGLGAPTTFASDWATYRAGERDTGSGSTASMLNTQLPDWQSYRAGERNTNVNVTVQGNVISNRDLTDSIRMGLLDSSASGSFTMSNRATRGD
..........................................HHHHHHHHH.............................................................................................................................................................................................................hhhhhhhhhhhhhh........................................................................................................................................................................................................................................................................................................................................................
>A0A6J5MN37_A
MIELDTALYGTLTAYAGLTALVSTRVYQTEAPQGAALPFVVFNHQAGGLQNTEPTDRIDHLVYVRGFATTQMGAALIDAQVKLALHKAVLTITGWQGFETKRENEIALVERDSAGAQVWQRGAMYRIRAVDV
....................................................................................................................................
>A0A6J5MN38_A
MTEESRLNFELEQMTAPAFTLCLEDRFALATTPYWVDTTEQGDDDYDDTWEMQPMKSGACWQLLPTEYKVFIKGNSHHCPKCNERNDTYLVLIGKNHLGVEYMFHLSWQIAQAMLKAGIITSDDFSFTTSECCTCFLGGLK
.............................................................................................................................................
>A0A6J5MN44_A
MALNEIYAVANSLVFPVHADVNSGDLVQVGKLIGVAEADAKLGEDGNTYATLKLTGAFEFPIKSGVTTLAPGSLCYGNDDATTGVIAEVNATNTDKLVGHVIKVRTGFAIVRLVQGA
.....................................................................................................................
>A0A6J5MN45_A
MIEQRWCTTDGTSWTLSHDKYWAHIELSFDNTSYFASSGSLKDRPEELSLEELSQDYWFGEFDCLKKAKAACLQHITEVIDDFTRSLQVSPYEGIFDRENYDDQS
.........................................................................................................
>A0A6J5MN50_A
MTVSGVYRSATNMRGLQSATAVDEILSSIVICTRGMKNWTFILPDAFAKAQLDELLAVAPTVTGTKTITYTGTAGFTAMTAGERTAMVAAFLAKGYTLN
...................................................................................................
>A0A6J5MN59_A
MSQFAPYTLRTTRHTLHPAPCTLRFARYGLQVAGCRLQVAGCRLQVVGCTLHLTPYTLHLTPYTLHLTPYTLHLTPYTLQVAPYTLQVAPYTLQVAPYTLHLAPCRLHLAPCRLQVAGCRLQAISYWLLVTPYTLHFPGYKLRLAPYS
....................................................................................................................................................
>A0A6J5MN60_A
MEKKTYIFRWIDYLDRSRYCERRTFSENEIEPYLKAKRGWNELEEYEEDIIITEEMERELNKN
...............................................................
>A0A6J5MN62_A
MTLATSLPRGRFIVLEGVDGSGKTTQLQALADWLPTSGLMPQGARLITTRAPGGTVLGQALRGLLLHPPSGAEPCPVAELMLYAADIGQLTAQVIEPALAAGNWVLCDRFTGSTMAYQGYGRGLDLVLIEQLNQMATSGLEPDLTLWLDLSPVDSLRRRGHRLADRMEAVRGTFLDRVVGGYATENSSNNSWSAIDASQGIEAVTVACQMALKYRRFTLGRSKIHPRKMVALPVRAALERLVELQDDTRPTSAIVGDWADAIAAARAVLATEPVEEGQILQWTENMPPDEG
...................................................................................................................................................................................................................................................................................................
>A0A6J5MN63_A
MISKIIIRLLTPIIVEVIRELLSKLAQGELVSIDESSVKAAMNQREESIQSQLKSVQWEVGL
..............................................................
>A0A6J5MN73_A
MNPSLLHTTEYSAKIKTWINQIDTGNIKSNTARVLRYIKNNQFTDITSIRKHISHQTATSILSELMDSGIVKVVGDRNVNDSFYSVLKYVDDPAEQVQVSHARKMNKYKAWVERGMNDFDGIIDPELKKLLLKINY
........................................................................................................................................
>A0A6J5MN74_A
MGLLGGVVAGAIGGAGSGASDVAGVQIKLNAEKELENERAKIVAARDERVSMLARQNSQADFEMKQGPGKEIAKLLNQPVGERPTYESAGRPLEDEATPVQSGTEPVYDRSPKRAAEIAARLGYTDEAKAWSAIHNNNLTDREKVDITAQSALDVKKATPGESDSLTRLHEAHSKYYGTAQDRDDARDRTTFNRSESQNNRIIADNLMKRGDGLIDNAKDARKALSAEYTNGAPKEGPERAQYLTRLKQINGMEEQGNSLIKRGSDMLSDKPARGASSKGASGGEKPAFDSFIKGAAKETPRAPASPAASPAATSSALSPEEIETLTAHNKGPEASRALAEQRLAASRLESERAAARFRAAAQKPEESSLMRRRSLIDGNY
...hhhhhhhhhhhhh.............................................................................................................................................................................................................................................................................................................................................................................
>A0A6J5MN77_A
MEDLTRIDNLRLRCQPCLSPAVLVIPGGDLGGPTLQVGPHQIAEMANFVLGIELGPQVEEVQEGPQAEAHHEVLAVVERQATTSLLEWFTVGYSVGVVLSGGLAASEILLAEFKGVIVNASVIWVAILPHRA
....................................................................................HHHHHHHHHHHHHHHHHHHHHHHH......hhhhhhhhhhhh......
>A0A6J5MN78_A
MNQLLAKRLFDERFRFDPRDNLEAAETWCIFIDTLRLDGQITDHQAQSWDNPFHT
.......................................................
>A0A6J5MN81_A
MTQPSENGILLYQNALSEGLYPEDLGLEPDAENRFLSLQVSGLRNLISDISANRLQNKDFVVLMIYIIHSDWRTGRCRLTTQRVAEILGHKQKTLYPSIRRLKERYLLVPVTDSRTGEKLYILSPFLLKAGSNQARGFLLKTYFNAIEKNRPSTLLSPDLDPDGNDLEDPGAFEEF
................................................................................................................................................................................
>A0A6J5MN90_A
MKYISSVLQIIGSLFIVAGVATINPLVAVILSGAFLILFGIALENRGK
..HHHHHHHHHHHHHHHHHHHH..hhhhhhhhhhhhhhhhhhh.....
>A0A6J5MN91_A
MGLDTDFVYGRDRLHAIERLFAGLPHGERGWMASRLGEFCENLRLEASANGSLARGVDRGILESQNKIPHHNA
.........................................................................
>A0A6J5MN96_A
MINNLYIKATPTTAAVTWGSITGTLSAQTDLQSALDAKQATLVSGTNIKTLNSTSLLGSGNVAVQPTLVSGTNIKTINGTSVLGSGDLVVGGGGGNVVATHILTKPRSLFYYSTSLTQGNLNTATHSANALIPTAFIPAYNLTINTFIVQVTTLAVGGLAKIAIYSDLDGVPHTKLLESANVLTTTTGTKTITGFTFTFTAGTTYWIALVTNTGVAGWRSMNINALMLGPAIAASNSTQVYTSWYINALYASLPATLTTPTDSDLNSNSVPYIIFRAV
......................................................................................................................................................................................................................................................................................
>A0A6J5MN99_A
MAIDTQALAGQINAIYESTLGRPADVEGLMYYANAILSGGGTLADVQRSIAASPEAQRMQTAQPAVVQPAAVQPATPSGGGGLLSGANIDSQALAGQIDSLYQKVFGRASDVGGLKYYGNLVMSGGSLADVERSLRASPEAQGLLGETKVDNTTKVNNTANVANTVTTAPVDQTARVNALYQKVFGRGSDPGGLAYWSNRFNQGATDAEVEAAFRASPEFQSPGVQTFQKGIRTVPFGSQLMEGQVKQMAQYGQPAAQAGTGMGSPSLQGFLANNPSAAGLTPFQQSLQYQAALPSMIQPFNPADIPATYQQQLTPTPRLDISSTAIPGWLQTAINEQKVKDGATLTEQQKFTAANPTVTNSGLGPVVKPTITPTVTPTVTPGVTPTVTPSTTGGLLASNQISPDILNAYGDYLGRTADLPGASYWQTRANQGLSIADIIANISGSPEGLKYAPIRQANLAAAANPLGNIVPD
.........................................................................................................................................................................................................................................................................................................................................................................................................................................................................................
>A0A6J5MNA3_A
MAEFLFITPEEIASTTVMGGNVDVDKYLFCIANTQLTTIEPLLGTELYDKIYTDAEAETLSGLYLTLYNNYVKPITKYKAVAKYIEIGQYMVDNGGIYKHTGENIEVVPREEILSLSNEYNSLAQMYILRFNKWICHNTIVEYKTIQDEVNANRNVKVTAGWKLNDASCGYYCNNDFLL
...................................................................................................................................................................................
>A0A6J5MNA6_A
MLEKTNVFLAKSSDEIKLKHLRLLQRHFQSENRSKKELSERKNIKEEMENIGYVIGSHGINIRHYRRYENILSDEIRKLEIKLKLIQD
........................................................................................
>A0A6J5MNA7_A
MPAIVYTNTVFTGAGLKNLSGQRVSFQWFGYAPDPGDGSIPTTLTSILNGTMSIEQNTPVSTAPTTAFNGFVDGWSECTTISGSIEGYIQPSSVVPTVSGVTTPFTSPRYYFKVLVGSVHYAGFGYFSSAKISADVNDIAKIAFDFTLVGIPTTAQVAIVQGGSAPPTT
.........................................................................................................................................................................
>A0A6J5MNB3_A
MARKFLTSIDLAKNELQNARIQNLATDPSSPVLGQVYFNTAANEMRIYNGTIFEAIGLNGVTADAAEINILDGAILSTTELNYVDGVTSGIQAQLDSKSPLNNPTFTGTVTLDTGVNLVFEGTTANAFETTLTAGDPTADRTITLPDLTTTLVGQNTTDTLTNKTLTSPTISGLTLSDSAIVVEGSTTDNFETTLSFVDPTADRIIYVPNADGTLARVENKLHDFAVATASVDLNSQKITNLATPTLATDAANKGYVDAAVVGIDWKASVRVATTGPVTLATAFENGDTLDGVTLATGNRVLVKDQADGSENGIYVVNASGAPTRASDADTSAEVTASFAVFVEEGTVNADSAWTLTNNGTVTIGTTVLVFTQFTGLGQITAGAGLTKTANTLDVGQGAGIIVNANDVAIDTAVVVRKYAVNLGDGSATSYTITHNLGTRDVAVTLYEVASPYAEVVADVEHTTTNTITVKFSIAPTTDQFRVAVQG
.......................................................................................................................................................................................................................................................................................................................................................................................................................................................................................................
>A0A6J5MNB4_A
MGRGNYSLGASTVYTFQVMPRETRDPRSTLVELAEEGRFSWEIIAREFIQANSKDEVQDVLDTLTDNY
....................................................................
>A0A6J5MNB5_A
MPNNVSVGVAFSDPILSGGTIDNTVIGATTKAAGSFTTVTATGAVSGTTVTASAGFIMPSATVAATGTNQATAAQIATGFTLVSAADATKGILLPAAAAGLTCVIKNNAAAVLKIWPASGDAVNAIAADSNYVLASLTSTVLVAYDTTTWYSVPLLAS
..............................................................................................................................................................
>A0A6J5MNB9_A
MKIFPLWIPHTDGFGYSGEANTLTYSGRWRAPYTTETLTFARNLIDPAGRFLASANATLGTPSPTYPFKEQIEHSLIPSLTAQRMSIKPLNDFAPNVMDSVSGNSGDGIWTSNATSQNIIQNAGNCIVDVEWMLKPINSFGINCAYVSVNGTGEFQEMGADRTGYCIQDTRTSTGTITNSSYPLDTPGKDGLSIITSSTPANTTVWANSTWSYLPLYPLSKGQTLIEPKDSITIEYPWVASNRVNLSLMRSLRGKINLHDIVQWPAGSLLYEGSDVESAISPLGIMGYKITHHFTAKDRDWNLIPITPSAISSTSSNITWKQTTYGWATYRPPMMTSNGSNTTLQPAGMYPNLTLTNNYDSYLNRVYQYADFWTSAASTLFFYGFDPNASWATPAVWPYT
................................................................................................................................................................................................................................................................................................................................................................................................................
>A0A6J5MNC4_A
MLETSLGEIVWSMNLRELQVNHLDENELHLFYNSLEDAIKDVLDNYEVKHDLL
.....................................................
>A0A6J5MNC5_A
MIKRIVIENFQSLSSLSLDLGRFTVIVGESDLGKSAIFRAVHTLASNTPGTDYISFGSSTCQISLILEDGSSVSREKESSSSYTLKVPNTSSKKFDKTGVDVPAEVESILGMKPIKFGADSISPNFHRQFDAPFLVSETSSFRARVLGSLSGIDILYRAIAESKRCEQNITKTAKIRKEDLDSFKAKEKTFQYMEGFASSLKTTKSYLEQAEAAKKDLYAIDQFYKSMNTIESNIYDCQEQQKFDKSKLFKAASLLSLANSIYETVYELIDAENTIIRITDKIQDDIIEIGILQLELSIMTEDLDKIEVCETCKRPM
.............................................................................................................................................................................................................................................................................................................................
>A0A6J5MNC7_A
MFNHIKIDFPDMPMAPQYVYYANIYQNRYSHEVVSIKFRDWGVEYDAVTPGTPVQLTVTGRNNRREIYGYVHHINTEKTPGKNFTEVVIIGASYVMREPSQTIYRNLTADQVIKKIASKHNFVTYAVPHPRIYPQIAQAGHTDWEMMVRLAKQCGYTLRAQNTELYFQPVLEDFTNFRESAPKFVMRSMSSPEGSTIYSFKPIIGESVDFDDATKAAIAISGMDKTSKTNLSITKQKRNKKTRKKQQIEFFDHFDSSVVANDLETAGYEASAAEERNVFPYRATVEVLGDPDLRPDMPVFLEGIGQTYSGYWTILQTEHKIIEEELNRQRYTTVLTVGVDSLGTSNTWTDNKTIVAPDYRPKRTIVPNKKQTVVIPKTSLNTTSKAVTPQSKGSFSQVKNRKKPTPINRAQTTPKWKSQTASLNNIIVEPKKTPVILNRVLKGASIR
...............................................................................................................................................................................................................................................................................................................................................................................................................................................................
>A0A6J5MNC8_A
MIDTIQGVDVPIVYSLKDEDEFLISQKVFDSNGLINFEEGKISFKNIKMNNYFNNSMEIFDPNSDIKIVASNNLYYIETNKIFSNIENQIKNLENQIEKLENILREN
...........................................................................................................
>A0A6J5MNC9_A
MINIYKISNEQREILVSSVNPYIVFDPIKDANNSYLISENEFNLINSLEVCPSELVFIKSLTSSIYEPKTQKNPFE
............................................................................
>A0A6J5MND3_A
MIIDYRGQRIEFPDNMPVDQIQAALAQMDDAGGGPQPSRTDSLRAGASSGVTLGFNDELKAALGAGADAIFQGGDFANYGRLRDAYRQEEAQAQAANPGAYLGGALLGGGVIPLPGAAQVAGARTAGQLGMAMGRQGAQIGAATGLGTSEADLTQGDVLGALADTATGATVGGAAGGVLGGVLAPGAKRAVQGIADARARLNAPPVRPPVGAGGAGGGSGGAGGPVPPPAGLLAGLQSNISPASAEYQAAVAALERSGIPLTRGQQSGSNFLKMAETTLADTIGGGPLQRQSEAQRVALQRAMLGMAGHPDPAGTSGMITPSVLKETRAEISRQYGDAFANARIDVNEPAFVTAIDAAEARNAALLPFEQRAQIGDIAEQFRELGFNQGSLTGEEYQRLRSELGRRATASANQTHSSMYIDLKKALDDAFRIQTGIDTRPINARHAAVKTMEEVQNRLSGPAAAEGMLNPLVVARQAVKKGTTSDEFEDLMRSAATVLPDRTANSGTAQRQTVMGLRNLGGQLAVGGGAAALGGVPAMAGAAGIAYLMSGALANPNISRGLANAGLSAAELAARKTGQSVSYRMRATTGAEADELARRERQKRASYLGGR
........................................................................................................................................HHHHHHHHHHHHHH...........hhhhhhhhhhhhhhhhhhhhh..........................................................................................................................................................................................................................................................................................................................................HHHHHHHHHHHHHHHHHHH.....hhhhhhhhhhhhhhhh..........................................................
>A0A6J5MND5_A
MANCVNCGKQVASPEAARCWWCNHKHRSSSALVSLEVRAKEIEDLKESGMTMVDIARKLGISRQRAYQILERVKK
...........................................................................
>A0A6J5MNE1_A
MSNTFLTSLREKRESKTSLIQATLDRAAEEARDLSEVELANVEALNLEIKKLDERIEQMSDIEI
................................................................
>A0A6J5MNE8_A
MKAKNLFKSKTFWMQVLSIAAAVSGVIPLPPETTAIVVGLINIALRAVTKDPVHIGL
..........HHHHHHHHHHHHHH........hhhhhhhhhhhhhhh..........
>A0A6J5MNE9_A
MGVVMRTPKLGPGYRHRPKGDIVNGPKIRQTMRVREKTELLAAWKQAVSKRFDRLVEAQLTAAEGVTHMQARDAQGKWQTVVDPEVMAEKLDAGEQAYRLSAIAPSAPILKDIMDRLFGQARQSLDLDVTSTPTASLSDAELKASMAALLKKLHD
...........................................................................................................................................................
>A0A6J5MNF1_A
MNNITIIAILVGVVGFFLRDLHTRLKQAENDIKKAHDATIELKSENKEMRISQNSGFLHIEQLFDERLKHFEIKIDHMTANIKSSHDLFAIIIKQQQQQQQQQQ
..hhhhhhhhhhhhhhhhhh....................................................................................
>A0A6J5MNF4_A
MLTLAAQLLGERVNEDVTSTAIPVSVESRLPESKHFDINGRCWYYVVNNGEGCWRKMASRTLEQCELAGATHWLDGNVSFLPAWNT
......................................................................................
>A0A6J5MNF6_A
MATKLLRPNVGIYVAAADAFAGADVTASDWAPTLAQITDATKVFNISQAITDAYTLNMTDSDLDNSLAIVDNASVSTPTLYNYEASLDGFRDADAAADSAYNLFKTKFSDAAVGTKYYLIKRIGKAHDASFATGDLVSVYGVTTDYPIDMVSDGAMIMIGARFLTTGEVAVNVAVGSGTAGAGPVTKSIVGTKIQSNGNLAVYWVPQADITNEAAFLATPYDVQITGGVELTDAIAWDGYQLGAADSNKIDDKGIADKSNAQVRGFAQFAGSLTFFRGITSETTGAYADAFDTFKAATDARVNGYLVQRVGQGNGPIAADDVVSIFKFVADAAMDNTEGEDSVKFMVKFQPQGQLAINKTVLLD
............................................................................................................................................................................................................................................................................................................................................................................
>A0A6J5MNF7_A
MLCPECGSGSICVKESRHDTFESIVRRRGCRSCHHVWRTKEKDEEWFGSPCERTNQITQNSNNKSHAQVKPGATSFLRYLLLKQQDLQEKQKTDERDPKRSLRVVISVNANERKRLCNAAKSRHTTISELIRQALVADGILPTLSQPRETK
.......................................................................................................................................................
>A0A6J5MNF9_A
MSAPRNSAKDRRTCIDTHAWFNLLGRKCLTCHVCNCTIDLIATKPSDWRADHIQRHAEGGKGTGDNLWPICIDCDTGPDGKAAQDTKTIAHGKRMADRHDGVKIRGRGFR
..............................................................................................................
>A0A6J5MNG2_A
MSKIRWKDEKQTVEFVPVFIIGFEEDFERGVVLTTAAYKILDEAEPDFALYAIDAAVDILMQRRDEIEKRELH
.........................................................................
>A0A6J5MNG6_A
MAVIFTWPLTNMFLYQSFWSQWGLSGACAITAYSGAQPTAAQITSSYNAYSGQALIHWTGATWIQPTSPNSASETQQFMTLNVPTSKVAFVGGTAQWAILWGPTPAVTEAAVKTSALPSTIFYVVPVTDNAGKGVVKMTSTALALGSSYQPSDVTIRVGLV
.................................................................................................................................................................
>A0A6J5MNG7_A
MSDIVEATVTVFVVDGKQYASRAEAIRAATEEHLLASIDQYVSQLGAVKTNATRIRNGVLQWEDWKASQQA
.......................................................................
>A0A6J5MNG8_A
MNTIPAYIMISQGFARDGSLSVIICNSIGQHLDHVGIYFCEVEAEEAAKDESIRLRLPYGWDSISQQIKHHLA
.........................................................................
>A0A6J5MNG9_A
MARVDFIHPWFLPQPTSTGNSGNRNLRAIGDYVACIRQAEESATITKVGFYFDARGTNATPGTCRVGIQSVNTSGDPSGTWLGYTDYTADSTNFPNFTGVNLSITANGTASVTRGQLYAIVMYAQSGTWDASNSLQFTTLFQGVGQNVTSFPTMKSVAGGVASNNNNPQTHPNIYCESSTATYGNPQVTPTNVTSWNSASTPDEIGVKFSLESSWTTNYNVLGVNGIFGITNSASTATLKLYDSGNSLLQSKSFTATEIYAGTNTANLRTLMFDTSTLASLTPGSTYRITVEVTNASLGFTTMLQVNFPNNTVVRAFTGSGIYQRTQRTDAGAWTDTDTSVPAWKLLISAATATSGGGAATEPRVGLNAGLN
....................................................................................................................................................................................................................................................................................................................................................................................
>A0A6J5MNH5_A
MVNNIRVLNIASNDYANMSHNNANALRSIGVYCNDYVLSTHPFGYTSQSKAVSKNRIRDIVNTFDVVQIFHTCPILLNEVLNANFKGKIIVYHSGTRYRDEPEFYNRIFNKVVYRCITDQTEFMELGSKDIAYLAPHTDLKPVEKRKEGKLIIGHYPSNALVKGTKEIREMLEPFKDDFEIRIDETILPHEENLKRIAECHIYVELFKPELNGKPYGCFGVTAFEATALGCMVITNDLHESVYNNIYEYQPFCIANDELKFKAFIKLFKGCTESMPVSTTFYNNHSIESTGKRILELIK
...........................................................................................................................................................................................................................................................................................................
>A0A6J5MNH6_A
MSMHCPVCGAWSMVKETRTNKIDNIVNRRYECANTHRFSTEEKIRHEKQSRTHQVPLPTASRA
...............................................................
>A0A6J5MNI0_A
MLSRKVNEVLVINYGGIQFRVCVTEIRGDKVKIGVEAPLEVQVDRLEVWEAKQRNNVSMESGETLA
..................................................................
>A0A6J5MNI1_A
MTYPAAVTLVYNAIMRSNVFKTDGPLIDLPRALTLLGRALHKRELPEGIWESLGEFSEACLGDLIIGAYWACSEWHGGQSSDTYAALCSLGEVFSPGMSDTPDPEESEFTAYELICEWFNKSQK
............................................................................................................................
>A0A6J5MNI2_A
MAEGFLGGLLGGVGDAAQGVGSGLAGLLGGGQSGGPSSSGFTPDEERRMMISTLGQLGATLLAAGQKQSPSQRAQYLAQLGGIGSGAQNDIYKARQGALMSAQMQEKMREMEQSKALSTWASNPENLSKLGVSPEQFSVLGIPGLRAIMQAQATRDPNQVALTQAALAEKQREIGQYNAAVSAIEGANLTPEQKAAALGNPTEWIKTQIKPQKMFLDEPVLNQAGQPVIDTATGVPLMQQRNLQTGEIKRIGGGGVNIDMGGGKALEQGIAKSLIEGADIAQSAASAIRNIGVARQQFEGGIITGITAPIELTIRKIGTALGFNDNQVSNTEAFRSSLAPVVLESIKGLGAGTAISNADREYAEKFVGGNITLDNASIDKIIKIVEKANSYKVESHNTRVKKYMQKAKDPSSAEFLLVEAPELQEAQPSRPQGEPRVRRYNPATGKLED
SSSSS...........................................HHHHHHHHHHHHHHH..................................................................................................................................................................................................................................................................................................................................................................................................
>A0A6J5MNI8_A
MNSLDPQPTKQTLMEEIARLFYSWQLSNDEILQQYSITLTQLRFYCLQYRKIYGEQHKPIKEKPIKPKRNIIPEETRQEIARLFYSKELSIEKILEKYLIKSRTLYAYSQRYKEIYYTTIESTKKITKEIEKEIAELFYEKKLSTEEILKKYSIKLGRLRSYCYRYTTIHGKPLKIIKEKPIKEKSIKEKPTYQLIKKIKKREKITLTNRQLEIARLFYSWQLSNDEILQQYSITLTQLRFYCLQYRKIYGEQRKPIKEKPIKKNKLSVDFRTKQKIIELYKQRNTPLKITKILNLPGEKVRYILYIYRKTLSPQEIKKINLRISPLTTEEQKQIIVLYFNEIKSIPNIAKQMNKKTTQISYLIRVYREQNMPLYLSNQERMAEFRKEKEKNLTNDALTELTKKQIIALCKTNKNMIPQIAMARKINMYELLSWLK
....................................................................................................................................................................................................................................................................................................................................................................................................................................................
>A0A6J5MNI9_A
MLVPLEIKKGSGRGRIGVYSCPHCKTVFERIACVVNRNNRMGKTQACGCMNGKASKHGEHQSPIYWAYRSMKARCNNKNNKSYHRYGGRGIQVCAEWSKYEAFASWSKSNGHAVGLTIDRIDNNGDYKPSNCRWVTQKENSQNTSTVKLCQSDVHVIRSLYFGGWPQPELAKVFQVDSSTVSRVVCFKYWS
...............................................................................................................................................................................................
>A0A6J5MNJ5_A
MDNIQNVLADRARTHGDFEHVAKMSQNLKHQMQSVNAYMHLDYYMAESLEAIAAKIARILAGNAREKDHWQDISGYATLVVRQIEREEMDRMMSEQVAEVKHQQYAARVEAPQDPEEV
......................................................................................................................
>A0A6J5MNJ7_A
MSETAQQHIARISELLDDDALPDRYTERAEATLAYRLMDYLESLGVITAEHVAYLRWPPIELIEDAEAALKDET
..........................................................................
>A0A6J5MNJ9_A
MAKKKCKLVVANHLPLELNEIEFLNDCFLSEEISPLEQIRLIQIFNRIFSKNEQPTMCGSCWRDLVKELKKVLDANS
.............................................................................
>A0A6J5MNK1_A
MANNLTTPPANTLAFPQQPTAKELFLKSRDTSWADKFGGVTPYYPQQRYIDENLAPNLNITNMQLEALAQANQIARKNKLMSPKLLDAMLPTLLVEGASGTRGWGYPDTPEFQALRDKAGLTDNKRNPTLTTNAAGDFVLPTEYDRQLREAQMMHAMMAAKEKEYGTDLAIERWNGEGVTKRGDAIYADAKNHARKVEELTRLLADPKNAPMVRQWQALNARYAGAGPQEVREAPPVWNWEDYAVPGILGVPIAAARETLPSTNILRDIRRGIRNWTAPE
........................................................................................................................................................................................................................................................................................
>A0A6J5MNK6_A
MSNNKRDFFSECLWVIITIVVFLFLLVIWNFPLSAQTIVKKYDGVHKIRIDGSHPDHLGKGYVFFCGGGFVTQNWEVCNKWETMAVADGDVSFRVGYSTAFLYPTLSAVYKGVDDCAIALQQIQMTCQQYGVHPDSIYLCGTSAGGIIAMQLAYAKRYDVAGILNGWGAIVNINDLQNNNVPVLNIGTVTDKTVPPDCGQSFGVNVCGQNAIYQTMLMLDIPTDQWMIDGYKHGMQPKDMEYNWRIENCFNLFKKFIK
SSSSSSSSSSSSSSSSSSSSSSSSSSSSSSSSSSS...............................................................................................................................................................................................................................
>A0A6J5MNL1_A
MAINSIGIVSPGKMGRSLALSLNAKGHKTYFARHRRKRDTIKWAKKAGLQTVATLKDLVAKCDTIICVGTEGIAFETPKEIFGSYDFKGLYIDFNTLHTIEEVEDWRLLMDELGAKHVEGRLEGYPYETINEGSMNRSYMYLSGEDAHLASELFKDTRWEIKIIPEAKTNGRAPFNPYF
...................................................................................................................................................................................
>A0A6J5MNL4_A
MSQQIINVGATANDGTGDTLRLSQQKANLNFTELYGSKLDSVVAGTNVTIDNTDPLNPIISSTGGGGSQTLADTLVLGNTTAGENISISSGDAIILDNGSLLKKGTIDAGYGGSKGISQICAVGYELKWEAGRLYVMGDGGTTIREVSHNFTTTPAATDDVAKGFIVGSRWILDNGDLYICTDNTSTAAVWVLQPNIPTKTSDLINDGDDGISHFISLNDLPSNVILYPTNVASDISTYYKIVSSITDPSYNTTAVDISTGSITTTSQLISSLATPANIIVGNPGVFNITTIGNIRRTSGSGTASFYFKVYKRTSAGTETLITTSDNTIPVLDSGTYVEFSATALWNYGIFLSTDRIVLKFYANRIAGGSNPTYEFQFGGTTPVRSLLPIPLSVVPVLKIDDLQDVTITSVADNDLLIYESSTSLWKNKTITAAMLPSAIDAAKIDGGNVSNTEFSYLDGVTSAIQTQIDTKAPIAPRVQTVASSATVTPTSANDLVVITAQAVGLTIANPTGTMVQGQALMIRIKDNGTARSIAYGTNYRALGITLPTTTVISKTTYLGCIWNATDTKFDIVGLNQEV
...................................................................................................................................................................................................................................................................................................................................................................................................................................................................................................................................................................................................
>A0A6J5MNL9_A
MSARLFDNPFRWLISSKSRIGEHHMVDLSAHAGHGECSCEDFQITRMKRIKAMEPRSMRTRCKHIQEAREAFAVWLIDVSQGKRVEGSTQSLVTRVLNLAHDEYSSAKRPDKTLTP
....................................................................................................................
>A0A6J5MNM1_A
MNEIRQLVLKLLRMGSTPSQVCDLLADVEAELRTSADYIQAIKDSDFRP
.................................................
>A0A6J5MNM5_A
MRRWITGIYKDAKAPLIAAKKTLDGQEKSLLGPLEIAEDRVMQLIVAFTKREAAERALLAAASVQAQLAGAPVVESPVIVATTIEGMQSRTTYSATVIDLRALVLSVAGQILLDEPGATKVTKAWITKVCAPTPQSTLSLLEASAPNLNALARALRTDLSVPGTTLTSTVTLVAR
...............................................................................................................................................................................
>A0A6J5MNM8_A
MNAYRREYNKRKPEKERQWKRTQREKQRPAKEAERAIKKAAREAAAAERAERLAVARAERAAVKAARRIEREAHIAKVKANKAKVKAKVSAEKFKDALRAIRYQRKLIASQLAKHERRQALEAQKEQARLKREVAVAEQHLRRQQREQERLRLASQHGTSIGDYSRCKKANTTACPPCRAVAAAYRRAQVAKDPAKYKQQDKDYYKKYPHKKIHNNRERARRRGVPSQYYTRQQLFDRDGYDCYLCNLPVELTANHVVGQPGWELYPHIDHVIPLALGGHDTLDNVKITHAKCNMAKGASAPIAV
.................................................................................................................................................................................................................................................................................................................
>A0A6J5MNN0_A
MTWTIDGSLALQNLDIISNGTRICMLDCDNDTVSDYEIVAAARLIAAAPDLLAALIELDAWAMHESGADYPPGTFEVVRDAIVKAIGAAT
..........................................................................................
>A0A6J5MNN3_A
MIKCEKHEWLYEEFDEPCPLCEVAQTTTDNILRLLNKYYVQTQHTRNYALEILPMIMKDIKNGDLG
..................................................................
>A0A6J5MNN4_A
MATYKVQQKATIWYQTEVEASSAVEAIQMVAEGAGEDWEQLLETADFQQEFWTEETGETDGEGNSLHPEDEEIA
..........................................................................
>A0A6J5MNN5_A
MLDRIVAAIALALIDFIAGRVERGRVAVDSLPDPDRLHRAGDRIREWLRANGARVGGKPDQGGPKQ
..................................................................
>A0A6J5MNN6_A
MPPERPRDEYETEADRLLAYAQYVADTKCGAVDLGDFFYEYSGDITLLVQDDKVTAHNTKTGTIQIAIPTKEQQ
..........................................................................
>A0A6J5MNN7_A
MTTSTKPTVKEAKAVIDNNFTRYMDGQYIDPLSLDIIGYAVANDIQLRDYLLGYSLECGDIKNAIGYINHLMEQGIQEDNRHAFYTVLATLHLQNDDRDMAQLALDEAKALKPNYSLATLLTRVIGSGWPTPAFRAMTHELHPLVLQNLENDADKVIELI
................................................................................................................................................................
>A0A6J5MNP3_A
MADFIQMVPDLANTLLSAYAIKRGFDYLTSRLQRVGAEPVVIERRTEAE
..hhhhhhhhhhhhhhhhhhhh...........................
>A0A6J5MNP4_A
MINTEEFFNELENINDNFLTTNTESKMKVELIEEVKYNETIYWVKVDGLYVANKKTYEEAKEEFEKAATFVPKTTILETKEI
..................................................................................
>A0A6J5MNP7_A
MEITTSQAFQIELAKPARLPAQGYYVDPEFHQLVWSDLHARLFGCQSENWRLTYGVWGNLFESENRTNDQLTRAIIRVAQRPEIPAFASNHLQAIREELANLDTSARAEVSRTESSALRPVCETCRGIGWVLGLPELADVEDGRWVARNGVHYETSVVCQCSTGQRIGSAIRNMWDQEPAKKGRWPLSIHEYLKRNPEYPTQSQAHEELKTAKAFTERQSEKTTPIKKADPGEFRKILDAAISGIGQGGR
..........................................................................................................................................................................................................................................................
>A0A6J5MNP8_A
MDTPEWDDYKPKEIELPKPIIPENILKDLTEFVQNALEKENKLMSITSDVLDQLYREIGGDEETASLVISYIQRRHKWDVELLAERRDVDEVLYREHDLFDEHMWDKVMNTKAISDMHHEVWKLSQKYISRAIKEVLSSDNGTPEEPAF
.....................................................................................................................................................
>A0A6J5MNQ4_A
MKIPIDKQYHIIAGFCIYIIAQLFMQPVWALIPVITIATLKEIWDYASGEGTPDINDLLYTIYGALPLLVFKLIVS
......HHHHHHHHHHHHHHHHHH...hhhhhhhhhhhhhhhhhhh........HHHHHHHHHHHHHHHHHHHH..
>A0A6J5MNQ5_A
MATVNLTEMQMHDLIKAMDEARTNQRIMAVYADERCREISAQMHYNTAEKYEALILALQAQMKETAA
...................................................................
>A0A6J5MNQ7_A
MKPVPNRAGKRVGKIDVQGAKLKAERAALNQASGKFATGAQGNPGTKRARTRSASKNKAIREDLS
.................................................................
>A0A6J5MNQ8_A
MLENPTKQIKIDCATYHDLNFSLEVNKNRILMNDGSSKSAYIQTKKIKDYFLFQ
......................................................
>A0A6J5MNQ9_A
MNIEKLDNPYTTECLDCGINLWSQYLHYLGMDNDTAQCANCLTANPTKYERWSDIV
........................................................
>A0A6J5MNR2_A
MASRPYTGNKDAVHSAKREGTKAFVDYCCFLFGVKNIGIFNDRNMVGTARAQKSVHATWRATDLRGTAEQRIKMISFLFDHRDALGIEEIHDYAGTYKVNPLGWGAGYRCDRDAWRVYDKNTIGSKGADWVHVEISPAMADDVNAVHAAFKKIFG
...........................................................................................................................................................
>A0A6J5MNR3_A
MRIVFETDERKVSVRTPDDDLDIHELMQIIYDSLKGLTFSDTVILYGLKELIETIEEK
..........................................................
>A0A6J5MNR8_A
MDFETVDLIVGRAKVCKKIRATAVVEYDVEEVLLDLRTDYPEENFTEEYVVDMIHKWIKDDFENTLAEVRIEEING
............................................................................
>A0A6J5MNS2_A
MAKKRPSGDVVEDDAFVVVEPVAEVVDAPVAAPVLPDGHIWVDVFDANRSQAERVAIPAGDLTFTIRVGHRTVHHVSDAPDGVWQFA
.......................................................................................
>A0A6J5MNS9_A
MATEIEVDLNVSSNIGGSIKQLKELKKQLKDTEVGTEAFKNLFNQIDDLEDKIKSAKNTSSDWVDSLEMAGGPLGALGGAINKAKVATQSFSGALKATGIGLIVGLVSGLVAAFNDNEKAVKKLQPLFTGLEKIFNGVFAAIEPLFNILVDLAISALPMVSKAMQVVYSSVTTVIKSLGSLGSAVAKFIKGDFSGAWKDAKASVTDFGKNYDKSVKNFEDGAKQLTKTEKEELDKRKKNREAAALELQKEREAEKKRIDDAFNETLQVQGDNQMKAFEKDAELENERIQQEGQRLFDLYDVRQRTMATYEANITADAKEQADERKRIAQIEAETKANIQQAYVNYAMQLGQGLRQIAGENKELAIAGIILEQGAAIASIAMNASKNFVKDGGVTSPLAWVGLAGSVAAGLSAVSAGAKGIQDIRSGNASGSNMSFGNPQMTPSYSTAPQFNVVGTSGVNQIAQVVGQGQQPVKAYVVSSEVSSQQSLDRNKVMSASLG
........................................................................................................HHHHHHHH.............................................................................................................................................................................................................................................................................HHHHHH...............................................................................................................
>A0A6J5MNT1_A
MNKVAEACIDLARQEAVLTKAHTLWAAAQTINRLEHEIAEAIVEISDLKERIKNDSRKQK
............................................................
>A0A6J5MNT2_A
MESPLKPKGHTMDKLSNEFPMPADYNEKLAKDQLLALLLALETPLKSFADILDADLLLPPEHMVEAIEGEIPNLLNLISMLERVRYNHFFLGSKYLTQTIRHLKP
.........................................................................................................
>A0A6J5MNU1_A
MPAAPIFVAIAIDYAVEAAVTYLAEAALADTLAYSMTGELIGGAIGEGAVASNLASAAGMGALKGGLTSAVTGGDVGKGILSGGVGGAVGSAVGPGIREGVSSIFPSFAAPAISKGATEAVKGIAGGVASGQSLGDAAEGGVKRGVASGLTDYIVGATKDDAKAPDSISNQVERAGVQYGITQLMGQDTGVTPRSTAAGSTTTTGQPGVTAGEASVGSPGSAALAQALRVDPGAPSYGGQGEGEQKPVWNLASLKLKDETGA
.................................................HHHHHHHHHHHHHHHHHH....................hhhhhhhhhh.....................................................................................................................................................................
>A0A6J5MNU3_A
MIEKLAQHHDEWVKFALKICGNRDDANDLVQEMYLKMHTLDKEVNHSYIYCVIKNIFLDQYRKNKVKEKTVYYQEEYTEQNEEIDFTAAYEESLKELKTYKQLIVNFSTKEGVNNFARQSGISKATIIRIRNEFKKILCQKVKDLEIQSLS
.......................................................................................................................................................
>A0A6J5MNU6_A
MATNVKMTWRGDKYSQSVHRELVKAINRAAVKVESTTKKSMVSGAFPGQPSPAGEPPHKQTGELRKSIDFQLSNDKLSARVGPKDFLVYGQVHEFGTKAEGGNLPARPFLRPAFEKCLPWIKQEISKAMQRAGTK
.......................................................................................................................................
>A0A6J5MNU9_A
MAKNNRKISEMTSDYNEVANPMREVVRATSNVALANLMSRCDTLADTDAMTAAIEGGDTIERQVRAIRSCTLFAVEIGAISPDQLQVLNTIRAYARIRAYGLMSEIDSADMQKAIRSGAYSGSTALSELLK
...................................................................................................................................
>A0A6J5MNV3_A
MHSFVNHKDLPGYTEPPAPSAPCKPDPQPLDHCLTGEVGGSNIEPVRACTSCKGAGYSLRDGFSYITDDGRHRSRPTRWEACGYCDGAGWFHAPRPSDLVRQVTGRRPRTLRSKRPDDARPYFVWRLARFHGGKDVCLPMGAEMEIAGDPYKNVLDELAGLIAKAYFGSGNVGAARWQQAMYGSHGFKDLPPHLDGPVHDGQKPLEEMLETV
....................................................................................................................................................................................................................
>A0A6J5MNV5_A
MSTININISKVDLGLDQVDNTSDLNKPISTATQTALDTKVDKVVGSRLITSSESTLLGNTSGTNTGDETVTTIKTKLGITTLSGSNTGDQDLSGYQTTLTATNLKTLVDTFTTTTTPIDADIVPITDSAGTTTNKLRWADIKSTLGAYFDTFYKRITYADTGSVISFTYEVVWNSPSSPSTANLTNNLTGAKIGLVQKIYHNKAVAPTVPAGWVLIGTGTYTTSTLNIIFAEWVSGTRVEYWVVKPA
.......................................................................................................................................................................................................................................................
>A0A6J5MNV6_A
MKNILINFFMWYIKNEQKHNEKTVERLIQTYLDEKYNSRK
........................................
>A0A6J5MNW2_A
MAAREYTAAELGIAPKEQKEFTAEQLGIPKPAVSEARPTPEKKPIEPGKVGGAGLAGMAAGAALPYLMQGAALFPSVLSPFLTAGSQILKGVRGATVLGGGLSGAGGEALKQAERRYGSPDKSVLQFPGVNITREDVAGTVGEFAGPGLPKAGYALIKGVPPVRSALGALERYSRMGGDEVFKEAATRQLATLRGRDKATESSYYREVFNALQKADESTKSQANQQLAQATMSADQVLQGSRRKAEQILSTDKDAANKIIADGQLAAQKLIDDAIDQVAAKTGIRQRAIVAKEKAGAAPQQTLNSIGNSQSKEADIGGGLQQRVTKNISDEQKVLNDAYKADRDIAQGIVNQKQASGLPIKDTEAAKKYLDFLNQQLLEGKYAKESKFAPVTEPALKKVFQEIRSAIIDQRIKVGEDEEGKAIYRSVPTAYEAIDHVRRRLGQAFEGNSVEGWAGLLKNEAKEAYRNVRAMQVEYGGGKDGPVDMLLRNYSEGKDLLNSLNIPAGKKISKTDLINPEYLVYDPSNLPGEFFKTRKSVQDLLNVTKDPQFVERSASDYVARLLKDKDKKFTEKYLFDNKEWIDLFPGLKGRIENHISSLRRAESVVPKTTELAKGLRTEIKSLPIKSAEASEKAKKDAVSQAEKLIKESKSKAAEEIKQGQKQAKEITGQVGKFRELVGTGDPVKEIEKLIVGGQTQKLAAVAPYIKSDPELLKSFNKAIDVTLSRSNPTTISDDFERIIKPALENTGLITAEKSKELSRRIRTVQMTLEPSAAAQTIRWIVGTALVGQLGQKFAPEGEAVIKSATKVGKELLK
............................................................HHHHHHH....................................HHHHHH..........................hhhhhh................................................................................................................................................................................................................................................................................................................................................................................................................................................................................................................................................................................................................................................................................................
>A0A6J5MNX0_A
MKTYKVTKTVQMHYMVEAASESDAIKAIDNADFIHVDTVAVFAVETYPQGAIINPYDPLLEERN
................................................................
>A0A6J5MNX4_A
MKISHVNIKEQTNFIEVRQYPNSIVNVAETEKPSNSEFCSGVWKVKQILKIPSEYKNDYVFIKL
................................................................
>A0A6J5MNX8_A
MPSNYYGMNYPSITQFSSANLSSLKATPPMAPNTSAADFKSMAMGGLLIGIFGAATSAVGSFYQAENQKSELRAQAQNLKFSAQMSAINARGAEFSAQTSRQASQKAIGRYTMAAGQARASAQTAIAGRGIEGGVGSAAEVIGSMDIIKEIDKLTMDANAVREEQALRTQRTNYANQSTMEFMSSRNMSASARSLSATSAGASSLLGGTADLGSWYLKTMMSERLSRRA
.......................................HHHHHHHHHHHHHHHHHHHHHHHH......................................................................................................................................HHHHHHHHHHHHHHHHHHHHH...........
>A0A6J5MNY2_A
MTSISLLDEALLRAAASGKSGEELAVLTGVPAAQAVVHVKDLLQRRDVWSEVEQRQLLLHQLHELKDSLSESALRLGDQDSARLLLKTLELIGRRLDSQQSVLDVEVLRLSEFQQGVLLRAMDSALGFAKSQLAERYPQISSGELDELVAEGLLRAKGELSDD
...................................................................................................................................................................
>A0A6J5MNY3_A
MNPDKLAKIRKAFDTLKSNELLTSADLSTIGKQGERGERGTGFRWRGKALSTSIYQPMDVVHYKHSAYVCTKETSNLPPLDGWEALVIGSVGPQGLEGKAGPQGVKGESIVGATGPQGKQGPTGVQGRQGVAGVRWVGNYAAGREYEIGDLVMFGGTVFLAFERTSSEPTTLNGWAAFSARGERGPSGFRGEAGTISNTSGPIVTTDTTASTSSATGALIVAGGAGIAKDSFINGMIIGTRGTASCTAVGASALLSSTAASCTAIGQQAGYLNTGGNATAIGVNALLSNSGTSCTAMGVSAAYQNSGTFCTAVGVQAAYQNNQASVTAFGQNALFANTGANSTAVGANALQSNQGGSCTAIGQQAGYLNTGGSCVAVGVTAAQLNTGANVIAVGVNALRNNVAAGNTAIGNNALYPATALQPSGINNTAGGLNSLDANTSGTLNSAWGAESLGAVTTGASNVGIGSTAGSNLTTGSNNTIVGAAATVSAVGDDNSIVIGKSAVGIGSNTTVIGVTATTATKIFGVQATGEVAPTVASATTIAPTTQIVFVSGTTAIVTITAPTGIATTGGQITIIPTGIFTTTTAGNIALASTAVVSRALIMTYDATTTKWYPSY
.......................................................................................................................................................................................................................................................................................................................................................................................................................................................................................................................................................................................................................................
>A0A6J5MNY4_A
MIRQPDWFQQVQRDLEIAILVPNGAVIDWNKCRDRFLIPLLKRLESRTDNPNLPTVRMLLERRLAGEGVAWEIPDDSIPPYWPAGYAAAGRVWSDRDLAPECAAQVADLKAAIATSIQPPSADQLLPPDEVEVILSGPGIWSVCRDPSGVLLTQQLAPAEEAVRLLRADPAPPAPQPPAPTLNELETNFRDWFKERHLQPYYGGIALIDATQWGQHLIQQFSPFPQLPALGNVGELIQRLRIRGASLSAEGANLHQRGDAFYFNSAADLLLQQAATIANLTVAAPTPAAASVGILHISDFRGLENADFMQTAELPAGRYELFTTPTPRVMVPPVPVARPFNEWLEDYGPVLCWRFPIEEPPHVGCPLDSDWGNYYTHWTPLVCPADPTKPAQVQP
...........................................................................................................................................................................................................................................................................................................................................................................................................
>A0A6J5MNY6_A
MREMTIRIFLNNIDLRCTIEVNGTNYDNGFEIVSAYLSDSDINIVDLLDEVELSKAVYIKLKLSEL
..................................................................
>A0A6J5MNY7_A
MTKEELLDHFALNAMTAQIQKFGITNPYTLAQTSYRMAIDMIDNRRRIHEEWKREEEQQQQYANADLHELNLPVRYFRCLAAEGIYTKSKLCEWDIRDIRRIPNLGAKGRKLLQESMAEHGLKLKGQA
................................................................................................................................
>A0A6J5MNZ0_A
MATYSVSIEAYLDVEASDSEEAWTMVNSALSGLFYEVRDKNTAFVDGELTVGEVEELEEN
............................................................
>A0A6J5MNZ2_A
MLATTILTLSFTTPTDARGTRARLLHLSQDGRTLQYRGRDHALSMTGQAHAAASAFAAERGLHVLGCLYIPVYGSGDLKGKHSTWTFTLSAEPVVSESVTF
SSSSSSSSSSSSSSSSS....................................................................................
>A0A6J5MNZ3_A
MSPIELQLADASKRAIDKLKSQGLTLNEDYSYDPPALPDDVTSVDDDELMDMYAKYVAYLEFINLQMWCANTDKAEAEKEMTLIKAKKKLSMKAAGTAVALLDAEIEVDEDYRTSADKFQELSNYHGLINIMSGKLSKDISFINREITRRVNLNKMSGRSTWMTT
.....................................................................................................................................................................
>A0A6J5MNZ4_A
MQNSEIAQLQSEATALKARASELVNKQGHTVDEVAEMGRATARLGEINEAVTKATERENTVAILKASIEQNDQWAGQVPASNRPGHVYDVKSTPAGGHYPQPGMVHPGLANKAYRPEIEPKGETVEAYLAEGYSLDTIEKACTPAYKREILKFMRSGGRDYAGAGDMVRKAFTEGVAAGTAGGGAALVPVQWSELIMTPPQAGMLQDAVRTIPTTTLTTRFPRVKTTDNKYPAYPVTVSWGGETPSSPTDQGSNMTVEQIDINVNEVWAYGLFSISLLEDNAYGLSTLIPDIFQKSLAVATDLAIISGSGSSQPYGLTESSVVTQITATTTGAVITYQDLINMFYQTPQQFRTEGAWLMNSATLGAIAGLVDGQSRPLFLPNYGFIGATPGGGTTWANGSLLGRPIIISENVPSLSATAGTLPLYYADWKSAYYILDRVSPTIKVNDQPAYKNGSYEFVLRARRGGRVVQPNAIRVLKSK
................................................................................................................................................................................................................................................................................................................................................................................................................................................................................................
>A0A6J5MNZ8_A
MAVNFSGLEIQQALALCMERLTKIIENGTDKDAIGACDVLSHVCLELIQICDEDEPEEFGS
.............................................................
>A0A6J5MP03_A
MCKKSPSPRLPATAAAIETITNRIEVFGLTCWKRPRKPMSPYVLRERAAIGFAIDVIYQSGMIVEAERAALIAEMDTAEHGGSTYPIKCEACNGVVPRSMSVTVGNPETATFTVCDYCRTLHT
...........................................................................................................................
>A0A6J5MP10_A
MSLAKNIEANAPKTSWWAESPERFYDRAREEFSTRMVKMTSKVQSFEQPALRGRMTEPKRERVE
................................................................
>A0A6J5MP13_A
MPKGNLLTSRSDLIRPILNSLGLGDCCVSSFQLTVNADELIKVNAVIYPTEEQFVALGGGIEEFKQLAPVRSCVELVYRENELQ
....................................................................................
>A0A6J5MP16_A
MKQEPKDRFVTIRMPIELFKVVKALADGQTRSVSRQIIHLIKIGLEAK
................................................
>A0A6J5MP21_A
MKRDDSNIFRNISLGENCWLQVRNVPSGYSVSVYDADADATLPTIRLYPTLQGALDYALKTA
..............................................................
>A0A6J5MP28_A
MAKQWTIEEDNYLRENYPYKRIQEVCEHLGFSRQRVHDRAIRIGVKKVKFFTTPSAKSKETQFKPGMTSWNKGMKGLHLSPATEFKKGQEPHNKLPENLREVSLLRRQLTKNIKERIKRYDKKQNTRPTQSSL
.....................................................................................................................................
>A0A6J5MP31_A
MPIGQNPTARNRYLQAVQLRDQGYNFTQIASALGYQRSSNARHAWIQGLRLLGRESEVPATRTVRIHSGRTTHTVTAVELTGLSTNFHYTFGIEIECIGNNPAQCARNLTSAGVRCEDAGYTHTVMPQWKAVRDGSLCGGNSAEVVSPVLQGQDGMNQIRTVMGILRDGGSTVNTSCGMHIHIGMDTLTAPEQARVILNHCKWQSAFDAFITRTRQANSYAMKRTLSSASRLANAWVQNDGGARHGISNNEGRYYTLNLNSFYKYGTFEFRMHGGSLNGTNATAWIALHHGFIAACANDDLPNMLNSDLWADQATMDDLNASMLNATRTSRSTQKQASKVLLDHLRQNHYINADVYDYLIARACNLPVQGA
...................................................................................................................................................................................................................................................................................................................................................................................
>A0A6J5MP32_A
MITEMQKQLNTITVGSILAADQLRELHGAAKAAQARLRELIQLIELSCIEHIETTGHDIELVDGKRWYVGTEKKIKAIDDTMILQAVLESSGGDVMKLTTGEFGVLCSSPWKNGAVKQLIGQAKFDELFLTTTVQSLETGKAAKVLKVADPAFLKGGTQ
...............................................................................................................................................................
>A0A6J5MP34_A
MVDKYAPIFEAAGREWNVDPRILRAIAIQESGGNPSARSRAGAVGVMQIMPGTGQELGVTDLTNAEQSIYGGAKYYSQMLDKYKHPELALAAYNAGPRRVDAFLKGGALPDETLKYVPAVRAHFERTQPVADRRASALPSDADFLKSLPGAAPSVPARMSDDDFLKSLPGGDVPTPAAPTDKRQQGDPDNPVMPQRFQKRADLGPRSSPAVETGTTVGDIAASAGNIAGAAAQGFREGSQPMPPLVTPVMEGLGVYPPAAGGGTLLQRANKLVMDPLAAGGELALRLGGGVIRGLQAGVTQAGREGGDAPMLGVLGSPQQLGRDLAAIPEAFMGSLPGGAPRQPNRLAPAAPEYVPLPDKPRVYMRADIGETRAAPEFMPPGVQRPPAAPVAPPDFLPPGATMAPAADDAAMGGRRSAGAAAATNQEANMSPRERKAAEKAALYEKLTEPQPLGPDLNEYIPGIIRTEAEIMQDPKIARNEKMLEAVEGARFKEAKRKNTETRMEYLKDLAGNPNVLERMMQQRDTIIERDLPAVWRNAGQADTAPILAEAQRILDSPSGRQSAVEKSVQHVVDRLTDKKTGKPFTDPQQLYGVRKEIGQLLEGKQTQESGYARLAKSELIALRDALDTQIEKAAPGFTEYLAKYREASKPIDETAYLIDAANDAMRNRTLTLQSVQRMMKNIADDRAASYPNAAQSISLEKLEALWRLRDDLRAVASAEDLAKARGSDTTPLLVDLMKNVGGRGLVEGVGMLASGVPGASLVFNGIKAASERNKLAKGLDRAFTSGQDRLRPPPQ
.........................................................................................................................................................................................................................................................................................................................................................................................................................................................................................................................................................................................................................................................................................................................................................................hhhhhhhh...........................................
>A0A6J5MP36_A
MSVTLDDLAADLSAIKQHLGITASDADMSGKYGDPEVKFEPRGWTGDVMKGRKFSQCPTEFLVMLAGMFDFFAQKNDREGVQDDKGRPKSTWDRKNAALARGWADRIRRTGAKPVTLKQSFDQGQDVSSFAMPEDF
........................................................................................................................................
>A0A6J5MP37_A
KIAADSVKQKIDLGKFAIDQNADQRSGEYLGIAKSDRARADATAQADALAKSLQAADFDKLMSGISDPAVRTVAGLHQMGNPGIDVNDLRPSAPKPPQFTFREDAQGLMAIDPENPTNTQRVPGFRPVPKGEPSAPKEKYGTYMDETGKLVTASESDAAKRGLTPSRMQSDKERQNKGDLQTAVDLIDDITDLGTKSGWAGIGGLKSGSIQQWLAGNMGAGTPDEIRLRSKIGNLRGDVMHQRLGAALTKQELQTAESYLASIDQNPAMAEILLDEYRNFLKTTMKNRGFTAADKPDAQKRVRYDADGNPIKGGD
...........................................................................................................................................................................................................................................................................................................................
>A0A6J5MP42_A
MELTYNKKMAKWLQKGIKNGWITEPVCYTHEGPELTEDEQIEFDEGYDPCLPIMRLWID
...........................................................
>A0A6J5MP43_A
MTSPFPTDPTVQLLIDAGFTTGWATQGDTLILWEHDEDPPAPLTRPSEDTP
...................................................
>A0A6J5MP44_A
MKSKRPEIKFSRTEMEVMSQHQLLELKRTGTEYERMHANAILEDRSAGNTQTHGYPAIPELMASAKGQRSVTGIPVKPNRYLNGYHQNKKTKHAYRVSEIEKEKD
.........................................................................................................
>A0A6J5MP46_A
MPYRDVLELTPLQAIALVTPESDPPGLLQTHTRLELINSIKEIYKHGW
................................................
>A0A6J5MP49_A
MSATITVSATDGSANALAYAIGARRRDIEERVAVAERRGAAAVVREYLREDALLGAVAQQLDAQMVALDRAEREQREDIEGLDSIPVWMLGMPIEQD
.................................................................................................
>A0A6J5MP52_A
MTATRQAKPLERSEVYAFLRALFDALLSFVGANAGKGKQGVDADEKPKVLAKAGSRIREYIRLRGVQSSGPSDGSKPDKDRT
..................................................................................
>A0A6J5MP56_A
MIGLLVAVLLAQQPVPSTLVPPAAEERVVFSHAGYTYFVGKSSGSVIAIEQGGVRPVPPPVPDEDEKPQPVSGIKWFSVVVDESKPEQQAWRTDPEIRKLLESRGIQYRSYIAGEVDIDRLGFQTTVGQIGLPCVILQDQNGKIVKSVSPKTKADLIQLVEVIK
SSSSSSSSSSSS........................................................................................................................................................
>A0A6J5MP63_A
MADKKISELTTIATVDNAADLFPIVDSSAAETKKITPTALKSALALNNVDNTADASKPISSATQTALDAKQATLVSGTNIKTINSTSILGSGNIAISSAVAWGGVTGTLSNQTDLQTALDGKVDENIAITGATKTKITYDSKGLVTSGADATTADIASSTDKRYLTDAQLTVVGNTSGTNTGDNATNSQYSGLAASKEDVSNKSTSVTTDQASNTKYPSVKSVYDWAVGLFATITNLALKTDKLIV
......................................................................................................................................................................................................................................................
>A0A6J5MP65_A
MPRCQLCGDIYLHAGVGGPAEDCKCGANATRETVRRMRLERVDSGSSDDPRDTEEA
........................................................
>A0A6J5MP70_A
MTDNTRLAALEAVVEAARNYVTKRGMHPAWPDLIAAMEALDALPADPARGEVVEVALFGTARGGRCFADPLSGFASELLMDGWRRLGTVRLPMVKGDGV
...................................................................................................
>A0A6J5MP73_A
MTVIEKLKAKTSPKNRRDGRILTAISGACATILGSGLVSNPIAVTVITAIGGVTGIMAGKRALKTV
..................HHHHHHHHHHHHHHHHH......hhhhhhhhhhhhhhhhh........
>A0A6J5MP75_A
MTNDTPIITQLRETINRAENMVPFMRQDMIQLLEGAKFEIETLAANLKQMQNERDEARRVLKSIVEEFVQHAQTMNPFYPATPMHECEFSWNPECGKCNACEAWGDYVLICHPLGDTEEEEAP
...........................................................................................................................
>A0A6J5MP76_A
MPIPQPNQGEHEKEFVQRCMIDEKMKTEYPDVDQRYTVCRSQIKSSK
...............................................
>A0A6J5MP79_A
MREIFSPGRSEDSLLFLPEIQEMLLVGFSGLDEGVETLGKDDHVGCFVAHGFWYWDVWDGDGLAGGEDLESKDLAHLIVILEIALPQSRTPAHDAGD
.................................................................................................
>A0A6J5MP80_A
MRIEEVINPDYGWIVPVAQLATDQAVKGSPIDPSIPQTMYAFAAIIYAIAAYRRSLRDPKK
..................................hhhhhhhhhhhhhhhh...........
>A0A6J5MP81_A
MAKFKVGDRVRVVGGCNGDAIKPGEPNIGEVVTVIGLSTTKGILKLSPTLGGWDWHESRFELIDNPHTLNDCLLALALAVQIFRHDCATFDDGDCADWLRASALDRLAELAEESK
...................................................................................................................
>A0A6J5MP82_A
MTLEQRPRAPQQQEHGGNQRATNRQYAQSDGCVSHRRSTIAPLVVVSRSGVQVVRDEAKLHPAVRRRFQERRRRGPMVVWGNGIMTGLCIGYVSSVAAHGLDAWTEPSTLIAVASIIFAGGQMVSARNEDRRRIAKLEETSVSKEQFTSLTESVHEMNMKIDRLIERGQK
..............................................................................HHHHHHHHHHHHHHHHHHH.........hhhhhhhhhhhhhhhhhh..............................................
>A0A6J5MP84_A
CRQILRDEMGRAIFCKNDQDKRLLAAGWKLKYSATMFEQLIRVAKDKSARRIIANWRIDAFDALKRKHK
.....................................................................
>A0A6J5MP90_A
MTSIARIIDALYRDADETVASARVDIGYTESETMIEIGPHPGFSSGSMVVVFSQGSGEHLCRYELEFCRTDVREARALAAALMAWADWLERELAKDREKQENPDG
.........................................................................................................
>A0A6J5MPA0_A
MKSIDRLYAINEAIWIRDNAQVISRNVLIEKLQNLAEYDMYSNRQMANICGNVIRHNVIAGYVNKTNKTGGRLNPASLEDLREALFSKERGRIDYASVKNALEAGTSQGMVSKLTGINQSVISRRISNEK
..................................................................................................................................
>A0A6J5MPA3_A
MSRSISDVDLVVGEGEPEVSPEPSLRELADMLFLVFCAVKDLEARFDEHFSS
....................................................
>A0A6J5MPA4_A
MPIPNKRTSESINKFISRCMSDEKMKSEYTDEQQRYAVCVTQLATEKISFDYDDTLSTDKGFELAKKLIEQGNDIYIISARNERNGMLNKAKELGIPLSRVYATGSNKAKIEKIKELNIGTHYDNNVDVINELDKIGKLLTE
..............................................................................................................................................
>A0A6J5MPA5_A
MATITVADDLTVHVLSDDGAFEFFLPNYDPETMAAFPSAGEAYACGNKYAEEGRVWMPYKSSEEREQERNDNIIANNKPIRNAKLAECDWTQISDVNLTDDCKAEFAAYRQALRNADMLNPVWPDAPTEEWVA
.....................................................................................................................................
>A0A6J5MPA7_A
MATLSKTLGTLYALASTAASSVSLGTPLDVSTKMGGLVYVRFGRRSATAAGAGCNIRLEASHSSSADNSWYPFAIFTTAFAAAEAEAVSGTVAAGATAITVAATANLTQGDIIFIDNGTIGNSEWGRIKSISLNTSVTVEDALVNAATGCTLYDSAEIYAPVAIPEGASRIRCVVDASAFTQACAVEARYTTVDGIA
.....................................................................................................................................................................................................
>A0A6J5MPB0_A
MNLGKFDCGTGLINILYNDSSGLLVRTSTMKDMIFVDKLQKENSAAVGFIQKSIWEKYVWGGERNFIVLIAEINNDPVGYVLITPAVSSYKYAKIQQIAIRNDARRLYYGKALIEVCREFCIKFGRIGFTLRCRIDLDSNNFWKSLGFSNYGTWKKGEINHVGFKASNDINLWKIDLNPNIISLF
.........................................................................................................................................................................................
>A0A6J5MPB2_A
MSNPLKRYTGKFLCEAGDSILGSPHWEHPEGEWVKYEDYARLKKAGDAIYQSFDEFGQVDASTLKQWKEACHD
.........................................................................
>A0A6J5MPB4_A
MAEHKVAGGTMLLFIDPAGGTDYDMVVCLTSVSKSDSITVVDASSACGPDKSPGTLELSYAFEGQHLQDPTTGKISGTSLRQLLRAKTTIGWKIAPESPVAGDEIESGTGFLSELSSTYAFDSVGTFTGTIQPYGDPTLSID
..............................................................................................................................................
>A0A6J5MPB8_A
MNNLPQKIAAYWTANRGALPPLWLEYSPANSTPPVAIYRPAGFSRDYANVGLIMDTHRYKFDMLDTDPVAAYENGFNAITLLYAFTCPGLIMVSAEPDDFATPSETGQANVWCFGFNVDFKITPS
.............................................................................................................................
>A0A6J5MPC0_A
MTAIPTAFQAFYPEQTSTLACTTTSGSANVVLGTVGDTLLLRNEGPSTAFLAFGNVGVVAAAGGVVNAANDGSFPLLAGEISTVRVDASGTGLNVAGITAAGTATVRITRGSGV
..................................................................................................................
>A0A6J5MPC1_A
MYWDEERLKNWAATPDIIGAIHLDAALYGVPEKEMTKIKIVGLSKSLNAAHSKLVKAHLKIRKLEKENALLQKELEKEKA
................................................................................
>A0A6J5MPC7_A
MAAYGSGAYGAGQYPILDGTYGSGGYGLGAYGKSSIGIDGNAATGAVGTLLASRSIQEDGTIATGNVGTIGLIVSVSITGNAATLSVGSVLVSPILTGNSSSGAVGTLLTETISFVDITGVGGTGSVGSVTNAVSIAIIGVESSGSVGTMIGFGWGVVPDTAESWSPVSDTSENWSEISDNSETWTQVPA
..............................................................................................................................................................................................
>A0A6J5MPD2_A
GYSGGLIINASSGTLSLNNGGANVGVGITVPTEMLHIYKSSGTIINLLETGSGASAFVAKNNTLRGEFGVDSSSVFIQTTTAYPILLYTNNSERMRITSGGQIGIGTSNPFGLSSSLLAISGNGNTYNLVNIQDTVNQNNCAFLQCLNASGVGIGEIRRIGTTNAVAFNTTSDYRLKEDFREIKGLEKISAIKVYDFKWKDNEFRMDGVLAHELQEIIPFAVTGDKDEVNNDGSIKTQGVDYSKIVPVLVKAIQELSAKVSLLENK
..........................................................................................................................................................................................................................................................................
>A0A6J5MPD5_A
MNPNQIGSGAVVAVLVAELMEMAKRSPRFAAMNIDSESLNRFVGGLAAFASGLGLQFHFDAAQGQLVVDGLVATGLIHGFAQWSAQQAYYRLAIQKGVQSSAPVNQVTEH
...............hhhhh.................HHHHHHHHHHHHHHHHH............hhhhhhhhhhhhhhhh............................
>A0A6J5MPE1_A
MATVYKVEVEIVSEWLDLTEERIEEIVKEQIESTRLSKMRVTEVVVVSRT
..................................................
>A0A6J5MPE2_A
MEFNGFTLLVLITGFFAGRGFQKLMAYGEHNEQQRRTNEIKRNRTRNR
...hhhhhhhhhhhhhhhhhhh..........................
>A0A6J5MPE5_A
MSLSLIPTQDDIVTELKTLPQTVYENGVPDDANLVYENGIMLPFIVPFFGGFARSLDARGIVSVRQDLGESFVIVQCVGPTERSSRQVADLVRETLTGFQPVDAGQLMPINNSRYLTPDFSSRPVKYIAEVTFRYAVNTNVVS
...............................................................................................................................................
>A0A6J5MPE6_A
MNVLLDQELSADHQTRLHDGLRDFDMEEEERMANELSERFRLDRQSREENRARWLDLNYQDLQAINNLLDRPQTTIEEARVLLSQAMISCSKVRSLAMGDDR
......................................................................................................
>A0A6J5MPE9_A
MADCQKCGIVFYDETAPASTICGECRGDAADTAADLAEAEATGN
............................................
>A0A6J5MPF1_A
MNAEPIPYIVLDEDGAAVNVVLWDGVTPWNPGKGLRAIPETEYRATRDDIA
...................................................
>A0A6J5MPF2_A
MEMINTFLEYYRKAKMMQELKFEGASFTKEDIDDDLIWHVPIYDVVNRKYAAFSSLLEAIVHKEKDPKGNGINFYRNITKEDFMDLCYLFRLCGSGINYKPKVKITDEPWGTHGFGNFWIVELLRNDINNRNEWLHFLPYSDKFCDVKGYLLPMIKGGLREFILNESIYLIYNIKNFIKKSGKVGIKDIVDHGNKYLKERGYMRQNFVLTAFAMDLAEYFPDLVDRDSDVYIGSNAKKCLKLILPNMKQDEALRYLCDITGNFSKPYDMEDVACDFIRYMDNFQSNEHILMNNNITYTNNVYK
...............................................................................................................................................................................................................................................................................................................
>A0A6J5MPF3_A
MTDFTDNYYVDGKGFDKYVDALQYADTLLKDHHVYKCIFTRAEMQSQNDLKPKGNG
........................................................
>A0A6J5MPF4_A
MSENKLNFLKSQISVFNPEWTKEQVEMEAIRIYNEANTIDDDDEGCLYCGS
...................................................
>A0A6J5MPF6_A
MATYCNRCNTEVSFDDVSPDYYAVCPRHDEDLYKFETYESEASHLVYAWECGACWRFFGENTLTTDGRLLCPSCHNEQDLDSMYVERVRVLTKPDPYEPECRSACDVCVGTLTEEEQEWLDNAEESQRQAWLEEHTKTLGTNKP
................................................................................................................................................
>A0A6J5MPG0_A
MNLDDYKTGQFDSASPINQIETEAEIVNGCENLTESYNSGHEYAFQYVQREILRELDILLEIAKSSGTGTKSRLEGLINKCK
..................................................................................
>A0A6J5MPG3_A
MKKNTKKQLNLKKQHLINMMKADEDLGLYGEPKQETLEEEILSKIKFVLLVNNDAQAIRFLEQYAEFQKERLCDSEVIQRIRASKSDAEARRIIKTI
.................................................................................................
>A0A6J5MPG7_A
MLPSIQWTPIQIAVFRREILRETCRQFAKHWTQEDGTGISWRTVQGWEGTTRLRRPEYFVRCQLSAAFRGLAAHKANKHLWEVLPPNEEV
..........................................................................................
>A0A6J5MPH8_A
MIRTTNYETPNLISQRLDFTGSNFTGYNRADGSYVIYSYNTKIAEVSPEGIVWISTRTYSNTTARHLSHVKSALYSRDVVWSYNLDHAKTTTKWRDLVGN
....................................................................................................
>A0A6J5MPH9_A
MAKRKPTPPPAPPPTPDPPKRGGRPKIVIDLVKVTEAAADGLSQAEVAAKLGISYETLRRRKRSFVGFERAIKEGQAKAHGEVSSILMTLAREKNLGAVIWYEKTRKGLSDKLDLGGIDIDAAIERELARLAAGSKAADAGASAEADAGPGGDAGVAAHPEQPAVDGLPEPGG
.............................................................................................................................................................................
>A0A6J5MPI0_A
MCVILHMFRHQAQKGRQERKMKTAAQTATQTATSNIAFNVAFFDYLEGGVVKGYAKIRSLTSDFNWEELSAVLDGLYRLHGAAAPVVADDSWHIGQHPLQIEIAKQTASMDC
................................................................................................................
>A0A6J5MPI2_A
MSQDKEFIDWWTANAKDIAQATAKKCAEYGSGDLYGIGHNVAKLAERTVDDTTAFELGCLFYILGKIERAMSAMQRGQTASDDTWLDLSVYSKMVLAHRAGVWFTEREQQ
..............................................................................................................
>A0A6J5MPI5_A
MSQPMISASFDGYVTKQPVSEEGKYGRYMDITLRVATAGREVHYVTSRFYGRKIGPIEDYINNGDYITMFGCVTSIKEMVRTNGGGKYCQIYLKDACYTLPPKMTGEARFRPNLQSVASGGGLDVPDLGEYDGGVF
........................................................................................................................................
>A0A6J5MPI6_A
MSVNFCDIDSHIQHINHIDRLTRENAELRDQLQSLVYAAYFPLKDDDYQWHSVTAHQILANEIKSSEALLESI
.........................................................................
>A0A6J5MPI7_A
MIRNKNKNKKFFIDTLTMLKQKIISLLFSASNGLMPIQSQATDQKAARKKPKKTLKTKSK
SSSSSSSSSSSSSSSSSSSSSSSSSSSSSSSSSSSSSSS.....................
>A0A6J5MPI8_A
MPVVKEASVKRDFLDETDKSHGYHCQPITTSNLHGWDFILPQDVEVIWDGVSSSSSTHVQILKGNTLESGNVLADSLTANGTVTFHLNAFIETDPDHFVFLQGPPNYFLDGAKPMTALVRSDWYRHTGAQFCWKITTPNKPILFKKGTPIARIMNYPIGLLESTSLYVEPAPEKYRQESNLYNAERQAFYKANPGKWPLLYKKTKTSMREESLPHLSTPYRPAASKPIINE
.......................................................................................................................................................................................................................................
>A0A6J5MPJ0_A
MGLVRGEDVVLSVQQYNGTENVYVPFGCARSVTFDISTDFIETSVTESGAFKTFLPSGKQFSGNIEGLVFLNKPAGSNVRAIVTLDYSTIPTGSFPDLAASAYIDVNFGSIINICTINATTFLTRSDYITAIITAINASGTGYTAEPGAGNTIIIRSAPGLGDTINGSDCVFDLTVDSVNYPFTISFAGGVTAYFPDRLGIGWFYDNLLNSQLIQLKYYETDDDNHYLQKVCNVYIESINETSSFDNMVTFSASFKGNGTPTITYGEI
............................................................................................................................................................................................................................................................................
>A0A6J5MPJ3_A
MRDITKTLERAIYDLKSLLPSRKNTTYVTYKGVDLEVLFDEWWDSETEGYCYVECIYIAGVDVTEIMDTNGVFDDIIQTYLDYRKHCANL
..........................................................................................
>A0A6J5MPJ4_A
MRLIRDGRCLRTEAGTLGSFSWVQGITATTLYPLKLSNVLVTMAQEVQVKFTASSDFVDRLEELSASVGVSKADVIKAAIDILEMVAAADREGKAITFTPKELNTKRAVDVVFIGGPADGMRKRLEGRDSSALPAQLSYSLEPLPPCLYPPRLYVEVRFREAVYIRCFRTQGMGGEPVYRWRGNE
.........................................................................................................................................................................................
>A0A6J5MPJ5_A
MELARISITLSGDLGNVVYKNGITAPEASVLRAMHGKGSVSVVYIESMDKRSHDSELSRLITKYPKDVVTKLWPGESPRLPVRFSDIGLAEPELAVRPLASTEKDKESK
.............................................................................................................
>A0A6J5MPK2_A
MNTYQERSPEEQRKADKGEARGGANEAMMPPNPITRKPMRPMTKPSRKGRK
...................................................
>A0A6J5MPK5_A
MIIFPDSNLPAQSQEWGDKVEKEIKKLDKRPFGGGGGGGSSDSGTGTQGPVGPTGPQGPEGPQGPQGDQGLPGADGADGLDGADGAQGIQGDPGPKGDTGDQGPQGDQGPQGLQGDQGLQGDTGPQGAQGDPGAKGDTGDQGPQGLQGDQGVQGDAGPQGDQGIPGAKGDTGDTGPQGPQGDQGYTGLSAYQVAQVEGYTGTEVEWLASLVGTTGAQGPQGDQGPQGDVGATGATGAQGDQGPQGVQGDTGLTGDTGPTGPQGEPGVGIPTGGTAGQILAKLDGTDYSTTWIDNYANWTSQIKHEVKLGEAIAKGQAVYVSSADGTNMIVSKASNATEATSSKTLGLLELGGSTNAKVKLIAEGLLSGLNTNGANAGDPVWLGTAGDLIYGLANKPVAPAHLVFIGVVTRANANNGEIFVKPQNGFEFRELHDVLIESPTDNEVMAYDSASSLWKNQTAAEASLSVVGHTHAIADVTGLQTALDGKAATSHTHTIANVTGLQTALDGKVGTSDSRLSDTRTPSAASITDAMIATTLSPSKITGTAVITTDSRLSDARTPTAHTHAIADVTGLQTTLDGKAASSHTHTISNVTGLQTALDAKVTNADTGWQTGSQQTIITAATGWSVVSYKVRRLNKIVNGIVSVSRTGAAITVPSTGNITNQNVANLATDWYNTTSDSGMVLTNGQGPLIGGNITIGGVIVITAMTAGATISTGDNFSFTIFEMCD
......................................................................................................................................................................................................................................................................................................................................................................................................................................................................................................................................................................................................................................................................................................................................................
>A0A6J5MPK7_A
MLTIKIKNITGSFNKADYHFELWVNDTMQFVGRVKHFRRARGYAALMIEAAKIVAENGNPGPDDAL
..................................................................
>A0A6J5MPL2_A
MAGNKKKVHDIALLNTLPIEQITNMFEAGMSETRICVALGVSKKALTEWMDSPAQEGFLSRVRARAADHIVGQMIEIADETDIEEVNKARLRVQTRQWVAERWNPASYAQNKMPSVQVNLSGMRLDALRRIEVVEDISTENSEKLS
..................................................................................................................................................
>A0A6J5MPL6_A
MEMREFYEKRGKAFYTRYYKQLEGATITKFEGIIGDGYGDGFPAFQVTLANGQIVTLEVSRDPEGNGGGFIFGLLQPNMSDWDKKGAALMKIKEAMNG
..................................................................................................
>A0A6J5MPM4_A
MTGFEPVYDAVKHMFSEEEVMEEKIEKPVEQVVKRKTARINPDAKPVLFTAVALVTLLMVSSFTVSFSGIYDVSAWTGLPVVLQWLPALFIDAAILAYTISLIVFKARGESVWRTLVGLSAFAGISVVANIAHTMAFWSGEFTDFRAWIGVLITASAPIAVLLASEEITRLAFEKPEAE
..............................................HHHHHHHHHHHHHHHHHHHHHH..............hhhhhhhhhhhhhhhhhhhh...........HHHHHHHHHHHHHHHHHHHHHH..........hhhhhhhhhhhhhhhhhhhhhh............
>A0A6J5MPM7_A
MAKKALTRIIDIETGEELVSAELTEAAAKRFIKHYQVYGIYGKVA
.............................................
>A0A6J5MPN3_A
MTKQQSKIEALKRQAKYEANLEYYNHRIATVMTMTPLFLEHFEELNEIQPEFFTSSVLKTIEQFSNSLYYKSSNYDLASLADEQINNTETLRKYFLNELK
....................................................................................................
>A0A6J5MPN5_A
MYRISVNVQADQQELLSLTTEEIDEIQSRPQPAPAPNYLAFWDALVTSTIYSSIREQSFTSLLINTLATEFIALIGDAKAGRPNEAFIQQSIGAIITAGIFTEIHLNELQAALEIGNLDNIFAIPEP
...............................................................................................................................
>A0A6J5MPP0_A
MNNNLTPYLWDAPLKPYHLKPVNAECIIANKMYKSHIYVCHGCGKLVAYAYRNGERYLCDVATSSRRTARRGRSTSFEFQPSQHHSKTCNPDAANAIHPKALDYIYQQEKLFERAGTTPFFKAQMALEDALEWETDAAIERALDDARGI
.....................................................................................................................................................
>A0A6J5MPP1_A
MTVNVTTTGNGRFSLTGDQSDVIVSYSMSESASPINVADLSGEIPSMSIVGLSNSVQTLGNTHPSSRLLIDNQITLTDSLRGSFTGKVGNLTIDPQSVSVDVFSKFDKLNVTKKMTAHVGTLKSAFEAWFAEAGLVSGDYNVDSSLTESVAFPSWKDSIWNGFKQLCVASNTEMFFQGATIYVKPRATKTAKIENITSESFSINLGENAKTTKFTLGKSKATTNGIVFAYGTEDSAESINVLETKDVILTSKVSLTSINQPENIDEGFPEYKDFIDPSNIGEVPLGSYTNGFYAFRDSDGVIVDTDRVALLGASVTVALGDEPFEIKLKIVGPNTSEKAPWTLEFSDNYPALGLTGTGVVVENLEITTQTGSSEGDSENEYSGNPFLINYKYFWNTVHYTNQSVCGPVISFNFSTDKIAEAAGQEFGFTPGVIFEYNGSKYRIKTASYDYGSLQITAEQYVTFADFNTLWSVGDKKFTDFNATMLDPTTYPNDFMKYSDFAILPLMEPTA
..............................................................................................................................................................................................................................................................................................................................................................................................................................................................................................................................
>A0A6J5MPP2_A
MKFSDHYFMLLKGNPNHSPSNGRFTSASGASASRPGYVPPSAAEKKAKANAARRAKAANSRMNARLTAWYMANGGMPTP
...............................................................................
>A0A6J5MPP3_A
MYAILSSFWWRLQPIYKSKFSMAMGPIQKRMPEPIRVQITHDVEDPLIRRFVIDIVGMFDASARRARIKIGQKEADQWEIRNQSVYDQIKNHEIKLAASTINDMQAATADEAERILDQMRTELLAGQKAGETLASKTERLSKFFAETARHKARRIAVTESARAHNYGYLAGTADMEVVTGYEWILSDDACDECKRIGMVDGRPRLVKKGSPFATGQSKDAYYATVQCPPLHPGCRCAVAGVLDVDQPEKWDDTVSGSQPDKPVEPVVPEAKPDLATPISVAKPKELAPSISLDPVKQAIEDGKARILQAEVEFVQANGSRWISGTENLLDRVQAYSVGDIKVDALLALGDTFPDHDKRSSGELSEQQKQKLANLKLAPKPEDAERNKLMYKNSEAYLGGVRDSAFSLLELQDKDKIGWSDVQGTYEMDYYQAFGGNTYRYKSPSKETATTFERVQNRLKKVAGLSQTDLSGMQVQAVIVDATKVPTAQCDSTRGIIAMGGSKSESTVAHELGHAISLARKVDLRPGDGSKYSSSHLHRGKRFDHGSVKPIEFDAKVHGTPGLLAKVSKEVSKNQFLIMPFATHDYGKTVESGQYYSMLNGSYSAKVKSYGGENYAPEVASVLVENFHSDPIKFVRLMPRELSKLVIGFLDGAIR
..............................................................................................................................................................................................................................................................................................................................................................................................................................................................................................................................................................................................................................................................................
>A0A6J5MPP6_A
MTRKLLPYEYDLIDALGITKEEYLDFVAQQHTYEDPKQGTTLDVQGGPLVTAIVLAVVGILFQVASILLAPKPKAFKQQQQQGTEQTRDQVLSPRLGFNGAQELAVYGDTVPLIYTNTAHNSSGGVRIKTLLLWSAILSFGNNQFMRLMMTIGASRIVRIDPERTALGQFPAKDLVFGNVWQYYSPDGPTRYSHLVKGVGTDPTITFGNDTTAKLNGLPGAVEGFSQAFSPTTANAIGVTGFIPVNADVLVLDGNGNSVRRRVEVNFRSQNGNYWDSTYSRPMVPVGDRWNLSIPNTAELLLSSDTAGIARQDALRSSASRIDNGTIFKAGSALFRVVSVSYSEGANGIEEGNLSAILECTRSGRMPRVSYDLEHWQEAGGQISSLRSQINANNTQIAAAGKQRDELQATLASGLKKVSAWAGSRGNASTGLQRLSQADRDSYQSNINKLNNQIAALQAQNNDIQSQINSIADQGGPRQFHVKGLARVEEAAYTTVTKCNILDLALRFQAYRRISGRASVYGQDQVNYGHSASDNGAKARTIMFAVWYSLDGSNEYSRLPYIFCCRGFNEQNIFAYLKIVTRSAGPRFVSIKLETVTDTFVEIRTFRTRGYCYINPTGSLISLGSDLTESNDLEIYFNGSIYRDSDRGDYPPFDKSPSNTSEFDLFNYDAFSQTSFSFDSSTEIQVTAVTEQLIEPWSNYSPDLYKGLSNFALHVVSGSGTQDLRSVSVYVEEGKEVRQLPTDLNYFGNEVIGSVDDASVTAFANSDPSGSTSFAPDIFLDTILDGVNGIGRYASLHSVDVMQLAQSKRFCQRNGLFMDGAIAGARPWREFWAQVAPFSLLELGKIGGRDTLVPAIPYIKSTGEITRKVSIAALFNQGNILEGTFKEEFIDYGASVQDLIATVIYRDVERNSVFPRNNSVEVHLVDTQEANAVRETIDISQFVTTRQQAILLGKYLCNLRRYSKRAVEFSTFPTDTFIMPGSYIYVETGSNQWDGIYTGRIEEGGVLNIPITSKVPNGSYNVLTYGSADGTRSFTDVVIADNTAIALASRVTDLFVLGKFIKNKRVFRITEVNIEEEGEPTVRAVEHPCDSDGNSLIAYGISGYVPGLFTVDWVAEVGPPPPYVEPAAIGDISIYGSAVALQSSVRLTAVQSGRVPGTSWAWSVSPSAGVTIQPAWAQTGLSNFELGFGSHCAIQFPSTVGVTYTITVVATNANATDATRTATKTVTTVAFNASPVIVGGSPYVEWPSVISASLSSVRTVAPDVPAPFSAYPNANAEFGTPNFPYNNPVFSWLVVPSTGVVISNGGVGQNVDIALPDPATDYVISCFANKTVDGVAALNNGSVMSAKIRPSYVLATPVITGATAPQVNAPSTYTASQFGMQAGTSYTWSVTPAGATITGSGTSVSIVFPSVGIQYQVQAVAANTSATNSPQSGGIFVSPVA
.................................................HHHHHHHHHHHHHHHHHHHH............................................................................................................................................................................................................................................................................................................................................................................................................................................................................................................................................................................................................................................................................................................................................................................................................................................................................................................................................................................................................................................................................................................................................................................................................................................................................................................................................................................................................................
>A0A6J5MPP7_A
MDGNTIATRRMSKEYCYLVYYTWGSHGDYSQIELFVTKDFDIAKKYIYKFNDMLNKWTEYYDQFKDKLWYDDVDGHKIERWNQLYEINKAQITKIQYK
..................................................................................................
>A0A6J5MPP9_A
MAGIPGLRGLQDLGRLLIPDRTPLGGVVRSSGAMPSVAPVSVMPQVAPAAPELTPTAKYIQDMQALMSGGIGPLSTGQKISAVGQVLQAAGSRGATDPGAVIQNVRKQQMEKLNAQYQIAQLQQSQQQEAAQRAAIAKYKVALTPDEVSALDGLPLEKQAEKISEIAFRQDQVNRITRGDDGKTYILFASGKQKEAGFNLPKDYEKIDVGNGFKFVNKEKPSEFLTDASGKELFIPQQMNAYQRETLGIQRARLANDIRTGGSSGGGAASYQILNTADGYVGVNRKNLRDQVPLGLTAAAAADPFAKYFPQATGAPKIIRK
.................................................................................................................................................................................................................................................................................................................................
>A0A6J5MPR1_A
MKKQLLYIALLFGAMLIAGTIDEQTRQLEQTPNHTTK
SSSSS.HHHHHHHH.......................
>A0A6J5MPR6_A
MKELREQQTMIDQLNSHIKAQDAKMDETLLADCREMIADLCDDNNLPYPVEILHRIGVALGETYEN
..................................................................
>A0A6J5MPS2_A
MTKPIHKLNNGRGCNICHRCSKIINTGFTEELYCSKKCEITEKLKRIEAVIKYYYDRGTNKEKLNEIKRKLLKDGK
............................................................................
>A0A6J5MPS3_A
MKRPDRRVIKQSAQECMEALIVAHEKLFSNLTARREYWESVANRSDHISEFLREVESIIADGTEFIE
...................................................................
>A0A6J5MPS7_A
MINELLMALLGGCIGAAVALLAQRQSLSNYFYLVEHIWNNDMKQLNSRVDELMMNRMENNAVKFSSVKRETL
..hhhhhhhhhhhhhhhhhhhhh.................................................
>A0A6J5MPT4_A
MPENKLIDLQNNGYLKYFCIKVMFNQTNSPRQAFNKLFATIGEYDVYDLELEAKSTLDDKITKEIQLTTIEKVVNKNNWYEREIFSQWSNGSSAREIHRQTKISLREVLRVIKEVKEQIKNEYNN
.............................................................................................................................
>A0A6J5MPT5_A
MSTFSSICHDKEHNDKIDVAHCFVTDQIRIIAFENDNHATYLTPDETMHLIYLLSTAITRIVI
...............................................................
>A0A6J5MPT9_A
MTPDNILRYLEHGYVMKLEEQIETAEYIRQLQQSNEVLLEGMIELADTIFRLRQLQEARNKNERT
.................................................................
>A0A6J5MPU6_A
MITNECLVGCTKKAHHKNCNGAYQPFHLDLTRYERIEDEMYEQLQPEAQDERAIDIEKVITDFDLNTIVKHKEYYEKYYLVNFAIKELGVTINKMSELLKVNSSKIKAYLNSHKAVEECHWYHIKTSKIEGVLKSIKG
..........................................................................................................................................
>A0A6J5MPU9_A
MTQHTQTETPRSVRNAYDAGIMFGGAALVVIVVGLAIVLMAQAFQAAPVVSSMFAVGAVLGSGLFVLIIVRLARQFAGDLSAVHTTVAQASAQAFGQSTTAMLDYMKQQQLAAPTMTTYLPPSRAPELPAATSVPRLSANGRPVGVKLQTLTPSGELLTCSPAGLEAALKILADGEQPTREAFKRKGIYSSTEIAGAVDWIAGQGQIVKSGQGAATRWADGVLPECAPTLADEFRPYCPSLPHFISPEPELGNLTGAGQVGQQAGRQVGRGRK
...................HHHHHHHHHHHHHHHHHHHHHHHHH...hhhhhhhhhhhhhhhhhhhhhhh...........................................................................................................................................................................................................
>A0A6J5MPV1_A
MACPLRATNKDLPTLSLDFMIMQEVEVNCLGQQQ
..................................
>A0A6J5MPV3_A
MASSSSTRKRGSTGAWISATEIDVVVGQEGVGLD
..................................
>A0A6J5MPV5_A
MRSRLASSRLLNLMTYLLVFALGFIAGALCFKNNASVAGQIIDKIKSLFQK
............HHHHHHHHH.hhhhhhhhh....................
>A0A6J5MPV9_A
MEFVYLDQVDAYGNYYINPSVPDKTPLKHIQDWRVAILKGDDGNTYQVRGYSGWYFQASSSTSEVDVNATANDEMDVIASRSDWRDFVMWWANKPAGYSDPTAPGVYYPKFYGIERLFMGLTEFGGHYFVSNGYTPVGSPPGTINFDRYAGPIRMSYLYGPHGDSTDHKIYHTMKMELLSKCTIEMSGKTPTIQNWSNLGSLIPAGNKVKITPGSDTLLIIDGQRGIRIRTNGWHAHFGDHIFKNSVSRQYRWGGNIEWVVAAGFAPYPDEPIQGTYLYSTDPVTGVTTYGSTLQLAGYHHWFLQQWCDNYPGRMDRYNIQAKASIWYKRATPPSPNAWSLPDPHRVVKGTYDLPVADEVAYSQAGVFETMHEPPDPLFNVEASFADSIGISFSFTQASNNWQYVHIEFFSSGSLIGSKFLKFDQVSTGSTSGYITFTEQIPWKRATSSGGGGYPDSGDPVVPTEETGAAEYANEGNMLCLPFGSRIPSILPTCGIQLTAIGSAGVAFTAVAYSTRNTTGISSAAISWGDGSSDSVTLGTSINHTWASVGSYTVTCIVNHTDGSTDSANTYVTVE
...............................................................................................................................................................................................................................................................................................................................................................................................................................................................................................................................................................................................
>A0A6J5MPW0_A
MKDLQIKSTVPGADLLNKNQRMAKPVRAQRPADNTDGGQPHWPIGTMPVGGFRSVFNFDDNQTSTKLSPTTKPGRKVY
..............................................................................
>A0A6J5MPW1_A
MEEIKEINYLTRYLDTKQKHRNLLLKHEATIVKYDKEIARLKYLLTKPIRRENEDAELTTILEAVCSVTEIIPHDILAQNRQRHISIARHLFSYVAYTHYGYTLVAIGRFLIKDHSTVIHSINTFQNYLDCNYKLEAKYYEQCKRILSIGVE
........................................................................................................................................................
>A0A6J5MPW3_A
MAQNRIELDEELLYKLKLYAIDKGLPTRNQAIVNLAMKLAVESIEQIKLSTTTVTLEEDIYKIFKSKEYSNLESNPNACGFMLAGAQEGAEWMAERMYSEEDIHNILDSYSDWKYNGKVEETYERWFKQFKKK
.....................................................................................................................................
>A0A6J5MPX0_A
MIAIRDNETVIGGLRWIAGVDAAGRHVWNTHHHEHLLRARQLTGRWIVSRETSDGWIYVANGVTMAGASAAAEDWLTH
..............................................................................
>A0A6J5MPX1_A
MERIKEILAIVGTLIWRGFGVFLFIIGGAAGSGAVITGDPLTGILIAWTTLMLGIVGAVGYAIATTGEASKETVHNATNDAIRKFEEKNGPKE
...HHHHHHHHHHHHHHHHHHHHHHHHHHHHHHHH......hhhhhhhhhhhhhhhhhhhhhhh.............................
>A0A6J5MPX5_A
MKDGLSNLKRNEMRFNRIIEQPRALVMRNKHFRKDVRDFNKVLSNLEWFKFNEE
......................................................
>A0A6J5MPX8_A
MNSQDFEHLNEAADTLRNDLQGFTNEGETEEVTGNLNEYGEIEDDGVEGDEGETFKDILEEALMDDAPPTTKDSLAVRHTLTTTTSSSNSWDKRSYLAINETDREFELFKLYCMYGGGRSLQYISVVSNVTSSVLNKLSAKNSWKRRAEDYDRAELVKKMKQSQDAKHDLHIRKLEKYRQEQEALGQQLTLNAARIALLANSTLSKMLDDDKPLDTRDLPGMLNVAAKLADVGKSLQSSALGVDNLLIALEEADSD
................................................................................................................................................................................................................................................................
>A0A6J5MPY0_A
MSASHNFSAADIISANIEGIERGLKIVMIELQTELRVRLSQIGTGEEYFGGEKGLGTYRRRSAGGEPPAVDTGTLRNSVQSKPQYIAGTGMTSIVLAGLVAGVNKDARVPRWLEEGTKYMQARPFIAPSLKAIRPSVAGTISDQMKRSIKRMKRRAMKAAQ
.................................................................................................................................................................
>A0A6J5MPY7_A
MNANELADYLDNNVEAMIMSEQTHIDQAATMLRQQQAKLEKSQELLREYTALNMRQQAEIEALKNRNWDLVSEPWGFDRHPAKTLTDEEFNKMLKAKKNKNDC
.......................................................................................................
>A0A6J5MPZ2_A
MKDYLQLTDEQVLQIVKEWQKDQPIVFKCGEMTLDDYIEMELDVIRLCNL
..................................................
>A0A6J5MPZ3_A
MARTVYFGNSTYQTWIKAPASNMDASATGYVNKIDFLNGGASVRRSNRTSRQFAMSWNGQMNGTDQAENLQIVKDFYDGLYGAGPFFWLDPFATESNLFAPHWAAPMLDELDWPSISATVTPTFTAGAYSNAYPIKYATYALAGSHADTRKFTIIIPTGYTLHFGWHSTLANRTASSAAGVRIVPYNLSGVAQTAVNPNSLLAGGTTRTNATFAGSSYSKVEIFLANGSASASSVNIVAMIAQVLKNGSSVASGGFISGRGTAQLEFSDAPKMTYISSGINNGQIEMSANFTEVV
.......................................................................................................................................................................................................................................................................................................
>A0A6J5MPZ5_A
MFLVVLCAALALLALYLVVSAIVEFPQDVDTFKR
hhhhhhhhhhhhhhhhhhhhhh............
>A0A6J5MQ01_A
MNFLDYLARLVADSVEFADCLLLDAANDLKYLFEDARDALDPYLVGSPAWKAVSWMTKREAEVCGTIKVSFAKTWLFLCKNAGGKTLKFARAPFWVIACWFADRENELVDELDNLGWRIKES
..........................................................................................................................
>A0A6J5MQ06_A
ANRQTASYTLVLSDADKLVEMNVGSANNLTVPASVFAAGNQILLAQYGAGQTTIVAGSGMTIRSNGAKLKLNVQYSGATLVFISSSEAYLFGDITA
................................................................................................
>A0A6J5MQ10_A
MNPYRFLLALALTFTGLVVAYGGGNPPTDAAPLANLPYNTVDILTPEQQIARIDALNALTAPPLPETTVAVIHSFDSYKCGVWFPLAIQQGWPDNPIILKTLDRIMWRESRCTPDADSGPDHGLMQINQIHTKYIEQLGWTHEGMKDPAANLRFAWLLYSGREAKGQCGWTPWSIEC
SSSSSSSSSSSSSSSSSSSSSS...........................................................................................................................................................
>A0A6J5MQ11_A
MNRLWLLLVGLGIVMLIASYAAAAEITGPRWQLWEQPPGQDWRPRGKQLGTSTACDLDAASLAIVVEKATRIACRRVTP
SSSSSSSSSSSSSSSSSSSSSSS........................................................
>A0A6J5MQ20_A
MMPYYISKTQKACANKWAVISSDRVIHGCHATKTAAIAQMVAISIAQKMTPGGTWPADKKKKQESYFFQEAADGGYKPPAGVQSAAKRALKWIADGKAGGGFTSVGRRRAAQLASGVSVSRDTVARMKSYFARHTVDKKATGFSAGEKGYPSAGRVAWDAWGGDAGKAWVNRINLDGKK
...................................................................................................................................................................................
>A0A6J5MQ22_A
MEYLTQAEAVYLAGILSGESYADTTAHYERDRLIAKLLRLKTWAEREEAAQARLNAL
.........................................................
>A0A6J5MQ24_A
MNTFKKLTTLVEVAEFCKNNVEDLVGYIADNNEDSEYFSGVQSAYIQVYWEITGVWLKATEPGEVQTAYDNREDAE
............................................................................
>A0A6J5MQ26_A
MALISTGKYLKSDSLTEEGSVHKVLSCTEEQLKADDGGMERKWILNLSGLKPLILNATNTRRCVAAFGTAETDDWAGQEIIVYCDPTIEYGGKVIGGVRLRPVPKKQNAKAKSAGDDSITF
.........................................................................................................................
>A0A6J5MQ30_A
MTIQDITAIVGALGFPIVLVAGLLWFFAQKVWPWYVTRQEANDAIAAKRGEAYNSEITQTRQVYERFVVLLDRLIVKMDQQHAEVIHELRSLKGKPHLEPDRDR
.....hhhhhhhhhhhhhhhhhhhhhhhhhhh........................................................................
>A0A6J5MQ36_A
MAKDTNPCWDGYVQVGMKMKGGKKVPNCVPAGSGKKKVAKPTTKKAGKK
.................................................
>A0A6J5MQ37_A
MTIYPRISAEQYAADRHQWGEMFMTYDRHPATGKEVGRFERSMGHPYWHGPCACGSGREGKAVYDDHNIYFGISCSACNRQPAPGPYDEQIEED
..............................................................................................
>A0A6J5MQ40_A
MGITYPGLTTPTPAGSASAPSLVIGPSGLGFYKGTVNTGSSGGSALTSLGIGVIGQTGDLNYGCGPWNFTSRGAMLWGATREYFGGGNPILVFSAHNGVSAGQMMGLGAVAQWNAGNAREPDVLTYGSNGTTIGSQAAVTNAKVLSLWQSVGDNGVSAHDSYDGVAGQWQFYVDGSVSGIYVPGGWSLQTTKIGGGTSTPIDARQDGQVIVGGLFRATGGSNRFDNANLPASSATTAASSSAGTATILYTSSTNLYPVGSVITVAGITPAGFNSADVVVTASSPGSVSYTNSTAGPQTVAGTIKPGTSYSVFENVAVPTSNGLQVTLHDYKGYDRGAASVTPVWMKAYLQNTVTSVPSGVWELWAKVYNGGTGVNTKMIQADGDNNVVNFGARIATTSSVTTGAPTTGTAGAWKMGIRVAATVILDTTQYVQLDIGGTLYKLAIAT
..............................................................................................................................................................................................................................................................................................................................................................................................................................................................
>A0A6J5MQ41_A
MNTIIEILGISSLGFIFSSVVTPMLPQKIKVKPFTCESCMAWWIGIGYFNIEFGILAIFPAAICYVIASLIWKL
...hhhhhhhhhhhhhhhh...................HHHHHHHHHHHHHHHHHHHHHHHHHHHHHHHHHH..
>A0A6J5MQ44_A
MDLTASGLTVVNTDGLYFGVSSAYLVDLSGVKLGNFCSRSNSYRTGFALEKGQSLGWILEQGLPPFVSKHLMYEIQGWVFNKSKPTFRYLVPVCSGRCHMVECWIVDKDGDTIDPHSRPIGIATAQFVVVGDNPMTTG
..........................................................................................................................................
>A0A6J5MQ53_A
MAFDLSHYIPFNMFVLLWILGMLAGATLFNRNDKEEK
........hhhhhhhhhhhhhhhhhhhh.........
>A0A6J5MQ56_A
MDKLDYMISIAKSNLLITMNKMIIKANLSTTSEFKKVGLTEISIDLKHCLETIKKLELELTMSRQRNFDLEKLWLLAKTETNNQIKKNEELIKMI
...............................................................................................
>A0A6J5MQ63_A
MATAKYIPDSGDTILILDGTETDTLTGWLAQIVDELDMSTDQAQILSGIISAIDEVEEN
...........................................................
>A0A6J5MQ66_A
MKSFYCPRVSYCFTKDDMNTLNERIKAIALNYHEEHTGWFDVDETQHLIFVDDQDNMYTIYLRGRFWRADEPNFDLEFVRLEKDGISFHFDIEMFDDKV
...................................................................................................
>A0A6J5MQ68_A
MTKTHVHAFTLGKSGKVEVCKCGRFRHVITAATEIFIERPMMTSPEGDDMTQTKTIRITPRNGYRQHDGITEYQTCDRCGLTTGAGIQTSYDETYYAGDPRVCPRCAERGTDGLMCLEVAR
.........................................................................................................................
>A0A6J5MQ69_A
MVVAKLLMYGLTDEDEYFTDFHFDENQAQGVFVNEDGYIGVILSGQIYELEYSENLFQHIKNVLALKTLGFN
........................................................................
>A0A6J5MQ74_A
MTTPEICIFDPKSKYSTGIYGFVVPGLDPGVLVCQFGGQTLDELKSQGLVSPEAFLCPWEEAQRLSQGLARQRYCTGPSRVTKERWQDMLEVMFPARWEQFEGGEMFMVPECITGTFYTFGVRIGEDHFLVTEDCTISGERLIKLCKECAGSAKEAEQ
..............................................................................................................................................................
>A0A6J5MQ75_A
MAEKLHPALVGKNIELGTPEAFIAVADFYAKQKYSEKPKNSNHTIFGAWYGVQTAWCAMFVSYCLNHSGNGKTINGAQSKKGYALCSKGIRWFKKKAAWLPVKKAQPGDVAFFDWNHDHDPDHTGIIVKVDLKRKRVLTIEGNTGPKNLSNGGAVMKQWRSMSVIIGVGRPAWPALAAPAAPATPAVTKVETPAPVATPTPVTVVEPAKTVLAAKPALPGILSVGSKGAAVKFLQEKLNIEADGIFGNATKAAVIVFQVKHGLTADGVVGNNTWGKL
.....................................................................................................................................................................................................................................................................................
>A0A6J5MQ81_A
MAEKGVRIRIVSESVGKGFKDANKSLALLKKTIAGLGILSATKAIASFGLTTAKAFIADEKAANRLAVAVKNLGLGFETPRIEAYISELSKLTGVTDDQLRPAMQKLLQTTGSVTKAQELLTQATDISAGSGIDYETVVNDLSKAYVGQTRGLSKYALGVSVAELKTMKFAEVQDRLNKAFSGANAEYLTTYAGKLQLITTAAGEASEKIGGALVESLVSVFAAGDTTQFVNQIDTLATKIADTVASVVFGFQKLYVLTSDRAILASFNPFDNYEKNALAAIEAAEKAAKFKRNAPAMGYAGSQPLGIYETAAQIAARKKAEADALKRAKALAGLQTKSLADAKKKAALDKASKTLNLEAIGIEAALKGKISETDKLSLLLQKAILEGNDVTAKKLTDQLDAAIKRQKELEQLLLNLPKTKNPFEDWKIPKLDFGGNLLGTPVPDFKPPYYATEPNSGGGGMGPFAPPAPPAQTPITVVVEVDKEVIATAITSVQTNQSLSGSFIDANRLGRFAQVRTPQ
......................................HHHHHHHHHHHHHHHHH.................................................................................................................................................................................................................................................................................................................................................................................................................................................................................
>A0A6J5MQ86_A
MKEKHKNSIVKWYIDHLLVLEGERFQNNMNFEMYIFQKEQLEIKAQEMEKEQMIEFGELVWKNLLRSDAEGYSKGYSEGYKRALDYMTLSIEKQIKARQNEQQ
.......................................................................................................
>A0A6J5MQ89_A
MITNQVAPTMSSKRIDIQWMEANYCKYSGVLSHPLEVEHVGGIYWIFWPKLKQLKVGMASASLHRRILQHLYDHGNFAHVRYMVIHGKPQTLSAESSLKKAIERYRFKGLEWAKVATIERAEKLMSGLSYDPPSDPNSKILEQEAILTMRCIEQEAEIQYLKKHKDVSNSISQAEEIQKLKRHIELKDSTHKLLLQQIEAYKETV
.............................................................................................................................................................................................................
>A0A6J5MQ92_A
MDDVKWRSIPLDRVNWRLAASSRNAMVLFAHSTPPRDPKYPSGHEWAGMTLGELADMGERKWWRTTNVGVKAVAAIKELIDRAAAGEDVTVGIDGDSYQPQPWPRIEP
............................................................................................................
>A0A6J5MQ96_A
MMGMLEKLKDMQGKWHLVERVVEVDGEYFTFTQDRDTMVVTGVHGEAYARLSCRVPGQPAPEGWFWLRNWSENEEFWNKVSHHFELGDKKVQVSPYVETVAARFLLHGYLKGDSHDEHSKEDNG
............................................................................................................................
>A0A6J5MQ99_A
MINVSIFVYGDDGQAKRLELFEDENISINSSIQNINDISKVFTDFSQSFTIPATKTNNAIFKHWYENSLDSTFNATKRKDAYIEIDTLPFRKGKIQLEKASYKKGDIDNYTLTFFGSLISLKDKFNNRFLRDFDYSAYNFAYSGSLVKTRVTGNVGLDVKFPLISSKNVWQYNTNGTDVSNYDISKIGTPISYLDLFPAMRISKILESIATQLGITLSGTFLSNPKFTNAFLWLKNTDVFIQKGFDNRIYFQTKSSTTGTSDIFDLSTNVLNFVQPPTPSFVSNSYIDIDFTSGSGISFIFSVYKNGIKINEQTALTTPAGFPIRLNVAFIDSGAYTFYISSITPLTFTSVYYLSINSGSGTSADVTVTQSTAQTTSVTLNVGDYMPELKAEDFFSGLLKMFNLTCYSTDGVTYYIEQLEEWYSAGQTYDISEYCQTDEIDLERVRPFKTFNFNYQECENLLATAFLAQSDIPYGDLKYEIDNDGEEYSIELPFENMPFSKFTDTNLQVGYSIKSDYSAYIPKPVILYDYGVIQTLTSPKTYYFDDGTSSATATTYNLFGQDTLVSSAVSTINWGAEQSSYTNFVEPNSLFQNYYSAYLTNTFNQKARLMKIKAILPIFLLSKLALNDKIVIRDKRYIINSYQTELTTGETSLELMSDFRNITLGTTTTTTTVPTTTTTTTAPTTTTSTTTTSTTTTSTTSTTTTTEAPRFTYYRWDVSTFDCSQSNPIPFWAYTSYANGFKIINGDGITRYLTSGTHTNFTNQINTIIDSSCATTTTTTTTCPPYGTYLYEYCGGAPDYNKIGVFADGSCGEYASVIAYNDPACGYTTTTSTTTTTLPPRYTFLRYDVVVEDCSIFNPIPFFATTNYTTGYYFVNGDGIIRYVQRATHSNFTNQINSVIATSCTTTTTTTTTCLPYGTYIREFCGGAPDYNKIGVFADGSCGEYQSVIAFNDPACGYTTTTTTTLPTTTTTTTLPTTTTTTTTTTTTCLPYGTYIGEFCGSGPDFNKIGIFADGSCGTYNSVIAYNDPACGYVAPTTTTTTTAPTTTTTTTTTTAAPNCQQYTLNNYDTEYSDYYDFQSCNGTWNYNVELQANGNVTICARQGTVTAGGAISVSLPQGSCS
..................................................................................................................................................................................................................................................................................................................................................................................................................................................................................................................................................................................................................................................................................................................................................................................................................................................................................................................................................................................................................................................................................................................................................................
>A0A6J5MQA2_A
MNERTQMAALVFQGICAGDWKFQLGEGQFWDDVAVFRAVELADKLIKQLDVITDVEIIEDKSND
................................................................
>A0A6J5MQA4_A
MNYNQIRQTFNLSIPQIEALFALKARGWTLNFDNFQHLPGEKAVVIQVIGGSGMIMFMVIEPDGHIHS
....................................................................
>A0A6J5MQA8_A
MATWVDSFGHELFGVHEEGTCLGEFCPIHRVSDHPLKDARQRWRRDKGSMERVCSHDIGHPDPDDYKARAVKSVHGCDGCCVSGDKGLGLSHE
.............................................................................................
>A0A6J5MQA9_A
MATKGIGRPLTILLKADTSGLGKGLQDAQTKLKKFGGQLEQLSRQATIVFAGVAAAGYKVVQSASDLNESISKSNVIFGSSAKAIQGWAATADQALGLSQTAALEAAGNFAILGQSAGLTGVQLNTFSTDLTGLAADLASFNNTTTDEAITALAAGLRGESEPLRRFGVLLSESAVQAKAMEMGLAATAKELTDQDKVLARNALILEQTTLQQGDFARTADGAANQQRILAAEIENSRAAIGEGLLPAYRDLLGVLVNVADWAGKNSDLVRNLAITIGTLSSAVISLNVAFKIATFSVQTFTAVASALRLVQLTLAASTGSLVAAQILAELTYKNSRSAAILYSIAMAAQNAITLGLVGSVRALTVALLANPFTAVAAAAAILVGILYKLYQNTKAVREESEAVAGAIAATRKETEDDVLSAKRHVKARIGQTKATNDLTDATNTGTAASKKAAEAAKKQAEAEAALQKAANERLQSFQSRLQDVQGQLESTRQAQQNYAQSVKDSITSLLNFQTAFTDKGEGSFIDSLRKQAEAAKLFGGQITDLLGRGLNRSSIDRILAVGAEVGSQIATEILAGGESTITEINDLVAAVEGSAESLAAATSAKWYDAGLAQGQAMVNGIIAAAAAVGLAFVDGQLVIPAAITATATVTEAPAKKAKKKPKKKATGGPVFASQTYLVGENGPELFTGQTGNITRNSALGGVNITINGAIDPEGVRRQLERLFQQSGRRTQQVNFIGASL
......................................................HHHHHHHHH...............................................................................................................................................................................................................hhhhhhhhhhhhhhhhhhh..................................................................................HHHHHHHHHHH.hhhhhh................................................................................................................................................................................................................................................................................................................................................................
>A0A6J5MQB1_A
MSNVQSYNALIDRFKAFASGHFILKTFSHGQIDTADLEKFTEYPFMHVVPSNVTYAKGTKTFSFQIVLADLPRDKDDKVEFQREVLSDLQRIAEDLVAEITNHRVLFGDLITVQNVSLEPFLEEFHNTLTGWTVSLELLVPYYWDACSIPAEWNTYFEGGSSGGESNIFNFAMSIQDTNGQVTLVNDEETPAPNYYYGTNDEGVRGWYLLTDEVGLTCATIGSCQTIIDIEAAIDDLQEEIALKANTADISAVGFSNDYDDLDNKPTIPAAQVNSDWNSTSGVSEILNKPTIPAAQVNSDWDATSGVSEILNKPTIPTSTSDLTNDGEDGVNPFITAQDLPSLTGYVPYTGATQDVDLGTHNLTADHIGLNVSPSGAGYVVGATQWNNTIGSSETLLKGGTVSLKNGVDLVARVVNKVTPNTTLTKAAYQAVRVSGAQGQRLAVELAQANNDNNSADTIGIVCETIATNQEGFIQTVGQLENINTTGSLQGETWTDGDVLYLSPTTAGRLTNIKPTGATGHIVVIGYVEYAHANNGKIYVKIMNGWELDELHNVSITTPANNDILQYQSSTSLWKNNPVTYMWTVDFLEYQSAIFIAPYACSINSVTNVQNAPTITITKNGSAYTLGTSIALGDDLVITANIASVVNLNISQL
.............................................................................................................................................................................................................................................................................................................................................................................................................................................................................................................................................................................................................................................................................
>A0A6J5MQB4_A
MGRHIDLNAEQIARLRELVDQGITRLHVAERMGCSVFTVYKHTTDKHANDSCQCGKRKLATKPMCFRCQYAMTGRPAPKLVSKGHKHVSTSVFVQHDPIAARVRWAQAVGR
...............................................................................................................
>A0A6J5MQB6_A
MSEDLLDSAPPSVVASLRNSAPQGIRDAGVTRELWLINAAYGTGLREGVRLATEVQDVPPIAPSAGQRLATAIQGGDERLLLRLLGELLFHDK
.............................................................................................
>A0A6J5MQB7_A
MHGSSGATLYQRGDLVKKVCTNAHQQVQWFKAAQDAGTINDVRIVRIHTFDHRSYTMQHVVGHLATAEPQTSIIGRMYAQANAWSTTKATSSATWQDYILRLREHAEAGNSIIINDAVDRVASSPSLPSSFCHGDLTLENIIIDYEGVAYLIDPNSATDLYQSWLLDCGKLLQSTHTDYHNAFTSNSGINLDAHDKALRRVLDADGIYTEALVACLSHIVRLTKYRLQQISTVEALALPLMKELGC
......................................................................................................................................................................................................................................................
>A0A6J5MQC2_A
MFPLTLVELKERLTSLDEVVLLELLNISSEELVKAFSDEIEENFESLLDSVDWDDE
........................................................
>A0A6J5MQC9_A
MDGQVTAEQLLTKIGQLVIQLELANGRIAALQQEIEQLKETPAKKDAK
................................................
>A0A6J5MQD0_A
MRDVPLPFHDDAIDLLLRLERDGFRLRADGDTLFVEPGHRLTPADGQAIRDHKADILAYLAEYDERAGIAEYDGHLSRSDAEASAVAQILAPAAQGRLEAMIERGGGDVVPVASDGPHGLGACFSCGEALAGREYGRCPPCQAAEEVYWKEKGFVDPFDP
................................................................................................................................................................
>A0A6J5MQD2_A
MDSNLTLEWALHYADYGYRVIPIKPNEKRPPIAAWQDHATCNTGTITQWFTDTYPDHGIGIVTGELNDGQRFIVLDIDIKDDNAGLITLEQLQTQYGQLPETVCANTGGGGTHYIYLLDDHHPMPNNGSGRHLGLGIDIRGHNAQIVVTPTRHPNGNLYTWVEGHAIGEIDPAVAPDWLIELLNPPEYQPTVSNAKETPRNANENTEDTRAGTQFNRATDWDTLLLADGWQPHHLDGQGTYHWTRPAKSVKDGESATVNHNGNDLLTVFTTAIHNLPAGTYDRFGYWVATRYRGDFTAAARDLNRQNNPDTSDIDIRRWMEKIQQQNETPPLQIDSEHNHTPSLTSWYIEWSDFWNTDSTDTEWLVEPVLAKTRGHALYAGAKSGKSLMLLEIAAALATGQPTLSQQAQPPMHVLYVDYEMSAQDIRDRLESFGYGAHHDLSHLHYALLPSIGGLDTAEGAQVIIDAVTHHDIQLVIIDTTARAVEGAENDADTLRAFYRWTGLALKSKGCTYVRADHAGKDTSKGQRGTSAKNDDVDLVWRFTKRTDNNIMLEATHRRMSWVPEKVEIELRETEQGLRHFVIEDKPSIAAQNMTLTLSRLGVTSTMPLKEVRAILKDNNIKCAQDTLRASMHILKNNNLTTLATGGDVSSRVPSRSSRNIDDETRLDERLDSSHPETTVRLAHVSPRLDSASHETQTTLYKERLASDQPDDDPDDLGMF
................................................................................................................................................................................................................................................................................................................................................................................................................................................................................................................................................................................................................................................................................................................................................
>A0A6J5MQE0_A
MITIELITEMASTIATDEGITLPTDFDADLILRELTTASFGLSNDWDFIHAQGEALVVSIHQQLGL
..................................................................
>A0A6J5MQE2_A
MAGPPFRLTPESMGVTDLTGAYQDAFAKGLQGYLQSKYQPRILENQAKKGEITNEYLPREKESNLAHQGAQTQGLNLSNQWAPRMNQSTLDNAALNRRRVEMQVDPAKKMQYYANLYQQMMSSPFMQESGGGGGGGADDGGQMQAQQTGQNPFLSALMAGGNPQMGADESAQPSNGGAAGGMGFGGQGGQNAFQQQIRNQMMKAMGFDPNYQTPQQKQQQALDLYQQKLNLKSQQNLGDTATDKVLSQNQEAVQGIDASIPIIDDILEDKDLPGITNFSPSKKAAYNAKTGAIIDKLIAAQGLPKVQASIDLVAEQIRRQRWESVDDYKNRLRTMRNDLLARRKMATDTLQTRKIATQLPGYANEGNKSGVSAGEDFSNMSDDELRKIAGGG
........................................................................................................................................................................................................................................................................................................................................................................................................
>A0A6J5MQE7_A
MQNLLLEVKSVRRCEGGHTCNLNVNGKKVAFIGPGIFEWTSHPRRIDVLTWYATKEGLKVAELQPVELKEGWESQVPDHKFDDARHDATEASLHEWIKLHFVAFELLQRCRYVLMTLGNKGEILDWGIPPGNASESLKRVAAGRPSLRLLNGLSMPELVRLLEEKKKSGKSATPAKA
.................................................................................................................................................................................
>A0A6J5MQF1_A
MIIKLKDSSKEETSCFIDVSFNKTNSNVILFYIIPIFKKEKYKNPVYKYTSYDCTFKIFFIKINFHYATYKNFNKK
............................................................................
>A0A6J5MQF2_A
MKPEYEVADRENQYPEVLPVNVIELILALDRTIPAVEINGPISETMRDTVNWQCARRSVVDELLYLAKSKGAI
.........................................................................
>A0A6J5MQF4_A
MKKQIKTGIYKVIKIGTSFFPVFEFNDLEIIFLGNSYRTEKGAEKKLLNHLQSANIN
.........................................................
>A0A6J5MQF9_A
MAEELASPEVFTKQAKGIIDPIQALPLKDRAPKYQEAMAEILPQQIQAGVNVEREKIARDVDVKEAGAKEGQRLSEVQRMEQKGFAEKLDKYAPPTFQPSQEDLTTYAQLGSSIVTLGMMLGGGGKVPAKAALASMTGMLNGWRTGRKELYERESKNFEKESQRLSAVRKSIQDDMNQAMSLWPTKRKDAMALIEAVRFKVGSDSVLGAMLYKGNYDGVMKALESASKLDAAKLKDENALAAKKVDEAARERRHIETMRQRERLAEIRAQSKLDGKSDKGFLKPGAEVTKNYLGVNALSSDMKDIQENLKNPKLRKLISENRLEAFASEELGKIVAQIANEELPSELRQFLIKVRAVRNNYYFTISGKAVTGGEAMRNYGVVAQPADSADVMKDKVDVMIKTADRNILQYQKLYGLPALDKEAMISFRNPDGGFDARTILPGDLVGDGVKESAAPVAGSDSDIVTIGDKQYRKLPNKDAYVEIIKAK
.......................................................................................................HHHHHHHHHHHHHHHHHH..............................................................................................................................................................................................................................................................................................................................................................................
>A0A6J5MQG2_A
MCYAIGSRFNGSVSVVLDMAKTRNPLRFTRKETIARLQAAKNYFGDKERLAFMKTQNIYVPVGYRPSDDKSYYSAPKLSALDIQCLVDSAERYWDYNWKADDRFKAVNSIEFTEQTLGNGASVGASVVVVFYSWRDESKVSKVAALWLGTWHHAPVAAWNDGSKISVDFLPQYIDLVH
..................................................................................................................................................................................
>A0A6J5MQG3_A
MTPKATVAQRQCISFVKSRLSVRIRPVAPFGRLAERSIAPVLKTGVGQPTAGSNPAPSDVPLVQRIEHLPSKQVILVRFQEGAPTCVNTDPGDPPEDEEDIIDTSDSSAWLSDTGP
....................................................................................................................
>A0A6J5MQH0_A
MSNSLVVRKNSGNSLTILKSGSVSVNLPPATNTTLGGIIVGDNLSITGNGVLSAQPGGVTAFNNRTGNVSLTSSDVTTALATPFSCLTFTGTSSAYPFFFDILNSNGTESVGTFSQTDSNNRYVYTGQRIIGATVLGNGVTRTYFPSVRLVRDKTNTVNDRLEIDYSWTENATTGPVYSTTLALKENGLSLSSTSQDSSGQNYGLIVTKPYADARYTLTACFTSLSATVTNQYILINDLDGRLTNLEPLVDLKLPSANFTYANLTGTPTTLAGYGITDGLTASNLTPYLTISSATATYAVLGHTHSIANVTGLQTALDAKLPSANFTYANITGTPNLTVYLTTANASSTYQPLGNYATTSCLTFANLTGKPTTLSGYGITDGYSTSNPSGYITAGANTFTGSQNLQDNELIRAKLRDYSETVSSPTISAGTLVLNLETSNIFTVSLNAAITTLTISNPPASGSGGSFTLILTADGTPRSVTWPASIKWAGGTAPTITSTSGKVDSFAFFTSDGGTNWQGYIGGQNF
..............................................................................................................................................................................................................................................................................................................................................................................................................................................................................................................................................
>A0A6J5MQH6_A
MMPYTLSADELEAKWGGCEDGHPTFTRSVHKACLLDGRTLELDYWKWVSSRSGYESYSSNTGWT
................................................................
>A0A6J5MQH8_A
MPFDCEVKARAGFQPKAVLEQIRKRTALSGELGFAVLRLNGQGENAAEYACIIQLQDLLPLLELKYGHIDVKPTEADILRCDICGSWMIGECKTCQPTITNVEDAD
..........................................................................................................
>A0A6J5MQI1_A
MDIQQVVKEIKLHKKHGIVSKVSARTGISMPTVRKYLNGDVMQPKVLLVLNTAIDIINESNI
..............................................................
>A0A6J5MQI3_A
MNFFKQMIREVTRPIKQVQKAVSVAVQQVAQTPYKITQQLPGNVAQNQANQAMYDLRAAEVQQENDRVARVNDEASSKSNRASAEETRKTQLETLRLMEETDSKSRTQAQRIRTEPVAKQEIVDNVRDQKPNLGGLYRIKDEGTDLTYGSGVKIPRYNTGT
.................................................................................................................................................................
>A0A6J5MQI4_A
MTTWKPHRQARITRTLPNGNPVFLSRIGHEQYFCDVNGVPVTTMRMAVPSKTGAGSIRAWVSTCVVLGKKVKETNPIMVNSLQKIWDIVSSQNKG
...............................................................................................
>A0A6J5MQI8_A
MEGTMTVEEVDQLVESFLALDLVDGLPDGLDAQALEAIIAIPKSPGESYTDQECLQLIHRVANHWAQLVDL
.......................................................................
>A0A6J5MQI9_A
MVKYLKKIYDKLFKSAEDIEHEKKVQFYNRPDTKATKTRPNLKTKQS
...............................................
>A0A6J5MQJ5_A
MAAGWALSKADRWFVGIRKADDATALALVKLNGTVSHLDGTIARLDSSLDRLWAKYNDHEHRITVLETRND
hhhhhhhhhh.............................................................
>A0A6J5MQJ7_A
MTRVTLTPDPSAPLWRLTWLTTPPLYLCGYLRREDAEAKARAEGWEIV
................................................
>A0A6J5MQJ8_A
MPYYISDKQDDCSGWATVKKNSDGSFETIGCHDSKQGATDQMIAVSLAEGIDPMGERKRDSNTVVIVDVDGTVLNGSEGIQKNIDFVNELGKTDFIHIVTGRLESDREKTANDLRAAGLIYNALTLNNTDMASPEYKKATAEKILKTKEVKLAIDNGESARAAYQSLGIETMNPSSISESANSRSKMKKIERRTFVVRDVEARQAEDGTMRLAGYAAVFNDSSVPLPFKESIAPGAFRKTLSETPDVRLLVNHEGLPLARTKNGTLTLTEDERGLYFSAELADTQEARDIHTLIARGDVDQMSFAFRVIRQKWSEDRSRRVLTEVSLSDGDVSVVTYPAYPTTTVEAREHLMEAIQTIKEGRTLDGESLLVVQAVLDKVTEAYDYLEEGKSMIEQLVGMNPEMPEEVMPEEVAPMAEDSSRTISLRLARAIVNNTK
....................................................................................................................................................................................................................................................................................................................................................................................................................................................
>A0A6J5MQK1_A
MRRNILAALLLFIGTSLLWLVLCWNWWGRPVANNATTEIQKQDSIINYNAGEYDRLLTQQIELYKQLRTYEDAQLTAKTTYKRTRAAIVIRDTITRVDVITLVNSCDSVIASDSLVINNLKEQINIEEQKIDNLQETVGAYEQKENILTEEINNLAADKKKLEKQKKRRTGALVVASSVAILSTFVLSVLF
....HHHHHHHHHHHHHHHHHHHHH................................................................................................................................................HHHHHHHHHHHHHHHHHHHH..
>A0A6J5MQK2_A
MLSKKDTAIKENVLKERTIATFKKSIVIDGDCHIWQGQKSTNKYGYFSVYSRELGTRVSIKAHRFAYAMAYGFDNLPVGITGQKLEDLVVNHKCHNRECVNPEHLEIITDLENKNINNRKPKNG
............................................................................................................................
>A0A6J5MQK3_A
MTLDLLAALAAAHRLLSDTPYDMHPPSADVRTVAQALVAMGQQTKDSDTARRCADCQHWQGVNGRTPNLIPPYNCAMRAGFWAPEESCSRFTAKEIATWPK
.....................................................................................................
>A0A6J5MQK7_1_A
MAENENFSANIEVNVDLNTKMAEDKLKQLAEQAAKTASMIEDISSGKKLKRPGKSSDMLSGANADVLASVLGQKFKVINDALFKGVETGIKQLDSLAKKIADAGYRLDIVAKTGEVQLVRSKTGRQQSSSYLSKQKFQGADAITSGSAVLSEIDATKLRQQILKELQGLGFTGIKKYIVGQVKAATEAEFSGAVQLDGIEGMSWAEDVSQINAQFINENAKRVAKFIGQKFSEGENFLETGMATHLQGSKPASLTKKNINKPGLVNPDQLAASSDFVPGDKGVPIISAEIFALASELALANITKASPADFAISENNRKELFDKIDKVIGDLLVDAVDAKGKTSGTAAIQGAIEQIYQPGDLMTASKRGQSQKVSPAEQNKRLIEQFNILSPQAKIKSFDDIIEQYFAWVIENKIVPSLEATAHKSVKKMAQGNSRYNDMLSAGDQGAENFQEYQQRAVTTAIPDLASKYGVPVQSIAGSGALRENPLLESMVRIAAVSGEVATSMRDIDKEFYDTEEHLKNFNTYLKAIIADKLPESGMTQRELGAAARKANAQVGVGTTTAPVTAVTTQAANTVVDAQLAALQKAYAGDKMQQMKKIVGAESFDKIFAFIENTIKAGGKFTDVIAGWDTEFSPALAGVANTILESSLVLRNAKGDFVDLQTFMHRPAYQDPQAGLGGVAGINQKMYLKDPSSGISSVAAFMKRAADLGIPESELGDIKNAANNTAQASKKFQVLQALFVALDDLNIPLTGQKIIGADFAQFKKTMDWLSKFTDEIHLTTGLSNVSDNLSILKKMQTITGKNDPGMSIAGSKGTDLSQSAIVQSLFKKFPSEMQKYSDFIQPTQNGFKVTINNQEFKAHTAQADAVASIIVNEVMNSISPMFASLMQGGQKAYLPQNSEFRGAQFPYSKKSMGNSKIQVDPQQREAAANDLVRATRQEDDAQRQLIKTMTGMNVAVPLFEHIRAIISGTAGDIDQANAALKPLYNTMVEMIKIQKAGLTGRRLNANEKFELERINKLQAAFNDLHDATISKGNKVAENGVQLKKIQSLITKEYGDQIKEVERLKKLQEEPKQDKVSGKGYYTLGDAVMQPFKEAQAGSVFGKEIQAQMKEYVAREKQVESANKNLINTWVTARYALYDVANAYQNVSRNLFMATRAMFNMTQSYRSFETAFTPVERAMSLTSMEVVDLRDQFVKLSEQIPVSFQDLASVATLGAQMGVTA
...........................................................................................................................................................................................................................................................................................................................................................................................................................................................................................................................................................................................................................................................................................................................................................................................................................................................................................................................................................................................................................................................................................................................................................................................HHHHHHHHHHHHHH...........................................................
>A0A6J5MQK7_2_A
DGIVKFTTTVTKFASVTGVSADTVAQKFGRIAQLTKLDPTQFENLGSAISYAGVNAVATEAEILSLSESIAASSNRVGITADQVVGLSTSLASLGIAPEQARGVFTRVFADIDRAVAKGGSQLDEFSKVSGMSSDNFKKQWGTPGQSYEVFRRILEGLNKSGKGMTQTFDDLNLTETREVNTLTRLATNLDVVDSSMQNATSSFAANTFLSDSFSKTVDNLDSKLKIFQNRIDSLAASLSKGFAAGLGGLLDYGTKLADMLKILADNPLIQAATTGIAGMLALGAVGSGLVSVFAKVVAQIYAFRVASINAANDPTAVVGWNKQLKALTNFKSEIIEMRDQISLSASSSSLRGQIQPVDYPVSGANDRNKYLLETERIYRATGEAAIKSANDAGAAHDIKKMAAFESLTWARKEADQINHIVAIRAVEIAQMQAATAEKVAAGTMTAAQAEAIMVEARSRQINYEWINGEAKAVSLENELKAVGISTSGRVTKAKQAEAAAHLENKLAIEAETRAGAVGKGGILGGMGAKIMGVAGGIGLAITAATTLYSIFELIRGSIEQSSKFNLLESGGGVSSLREAIKKDTAEYEKSGKAIRTVVNETQKQGEAIDDTKVKIGQLVGVQDNLNTNIATGTGNIKTQTMAIGENTKAWVANALIQNEKLQEILKNSPSLLKDLSASGVDFQKTMSDILSGKDVNSGLDAKIDQLNKKLSASYPKAKNDAETYGQALGIADNAAQKSLRRQIAAIQAIRSISGELGTSLKSATQEAQVSSIITQLLGVEDAADGANGQVKTLTKTLRTLSNYADDVGSVFTNMLKFKFEKQNALAETRAAVDGVNKGIKDATKNLRDLNNTLTTNSKQKKKLEVAYQLAVQFGDTQAAKDIADQIASVDAELANNQSDISYNTQLLSGTLDTSTQAGRDNDKTLQGLITTSGEYIKTLIDAGRPADEINQAITDQETSFYNQAAAMGISTEAAKEYAKAFTGFRTILKGVDKGVNVKADTDPAKRALNEFIALANGTTVEVKIAAKPAGVETNSLQITQGLSDGAKLQDYKDKRDMYYRMSQDTKLTPAQRIKYSDLASTWGTKYTNFVGQLAKAGKGKMNVTMLASGGFVSGSGSSTGDKIPAMLSNGEFVIRAKSVSRYGLDFMNSLNQQRVGYAPMQQMQNRNGNNGSSVVYLSSRDRELLQAVIDRPITLRTSNRVIAESANDGNKELARRGAN
............................................................................................................................................................................................................................................................................hhhhhhhhhhh................................................................................................................................................................................................................................................................HHHHHHHH.....................................................................................................................................................................................................................................................................................................................................................................................................................................................................................................................................................................................................................................................................................................
>A0A6J5MQK8_A
MSMHNNLSKASADNKSYTIQNPEDYLNIIEEFTKIKQECDALRSEQEKLLRVLASLQTMAESVQKIIQE
.....................................................................
>A0A6J5MQK9_A
MKHIIKGNEMQQHPKSTQKVYNLNGIIHLPHYSQQGIFVSPGDKIGKIESYLIKEGAVAQQMHLWDRSY
.....................................................................
>A0A6J5MQL0_A
MNKIRLAQYFYLITAGGVQHRYQNYFIREPRVLDGMRYEFAPFRAEGSTANLNGDNGMLLVLFPNVEYAIRLVENGDGNRLSRLTITNQWLNAALAPSRTYQERYVGIGASYSDTTIELRYRTAMDSVGAQFPARTLTRSLVGPLPLNAELVLQ
..........................................................................................................................................................
>A0A6J5MQL2_A
RIENDPNFYMSIDNAKKCALVAVENIIGMVDEESLYSQYWDEVKEEILKM
..................................................
>A0A6J5MQL4_A
MSNNKQSSVKIEENWKRIEEVEKLIQEKTGDPEAGFNANLYFFGEYGRHIMLPCKYRKAKKNGEFTDKYFDLDIMVKYCPFTGKPLYEDLLKLNNEQ
.................................................................................................
>A0A6J5MQL6_1_A
MGGKTAQTTQSVTIPPEVLARYTAINKRAEGVADTPFQPYSQDQSSFVQPLTGTQTAAMQNIGQAQNIAQPYYQAAAGLTGMAAQQTPGLINQYMSPYLNSVVGTTMDQLRQQQQQEQQGLSSSAIQSGAFGGDRAGIASANLSRQQNMASASTVANLMNQGYGQAAALAQADLQRQMAAGQQFANLGTGATQTALGAAQAQLGAGTLEQQTGQAGLAALYNQFLQERGYPFQTTQFLSNIATGTGAASGSTTTGTQPVQGLFSDERLKSNIEEVGQLHDGQPIYRYNMGDGPTQIGLIAQNVEQNTPDAVGQSNGFKTVNYHKATDRSAGLVPQSMGGAVHQDVSGEGFNRGGYASGGSGLDQNDIRELLAQQIKFLGPFAQGGLYGGSPQGQPMGGASGWVPPPSLHVPGLITPAKLPDPIKSPINSFLEDEFKQASKDPKAYKEKLANYKQISQDLYNRVSGKTPTKDINTEPLPADKTAGLSPLNSENTTELASLELPPDLLSDSFLSARGGVVPSHYASGGSPNTGSAASLLDPTKGWPSYLPEDLFSKQGEDAKLEPASLPKSSQGSGPGIGDLVKIATMFLAKGGAAGNGYARGGYATGGAPITYNIVDQTKMDDVLPQTRSYLEALSGPAAAAGLASLNVNAGAGSGHLSHQFGTELDLSGRNPDGSLWTDEQKAALGAAWAEIVGPQNARLGLYENGNSIHVGYATPQNNLSAAFWGAKGLTEGPESRNYTVGPFAKLYNDVTTSNVAARGFGPNGAPTPPALIPNPPSAGLVPGKPSLITAPPGNQFVSQNLAYKPPGDQTKYYSQPTYTAQTTGNIPLAPYAQMLADRGYGTGKDAVANFQNIMGLSQDGIIGPQTAAAIQMQQLGFSGIRDFQEKNNIAVDGIIGPQTLGALQNYQSNQAASSSQQPASVPDVVPNQGQLGFDAYKQWV
.............................................................................................................................................................................................................................................................................................................................................................................................................................................................................................................................................................................................................................................................................................................................................................................................................................................................................................................................................................................
>A0A6J5MQL6_2_A
DTNPTEETSPSPPWSPQSQPVATQQYGGPGFNATSTGWADPTNLPSAGGAAPFYTGSPGFDPAATTNSPGGLVPSDPGIADRLTAAREGLASAAATLGQPPPPPIETPPPKAEDFTTAYAPQLPPPNPATAPNNPSGFFDAAGNWIVKTASDFADTMRQGVQTYSGVPGLIGDEAKRLGEAALTSGQQLLGLGGNNSGAAPSAPAPPAVMPVSGGVSPPSWQQISEENFFLPDPNSSNFDLASPYTGSAAQGGLAPSGSGTDFKAGQMGSMDAFGNVTPDTSAPADTSSWADLGGTYSDPNDNTGGYSSMDAAAADAAATDNTAIGLDPGNYNDFAATDTPADQYAYDSLASGQYQDNNGGSINDGTGPATDLDTGSPTTYEPVGSGQYRGGVVRHHYQDGGAENNNIFKKEFTGSNLENDPELKKALEEKRREEEALLSMTPLESTNIISRPVNPMLQNTPGGNPAPAPAPAPPGGLVLPQPTGAAATAAPSEKKPGFLSGLGDFLSQHSNVILPALTGLGNAAIAPTYSPLAAAVYGVGKGAEAYTGLQAQRADIAQTEAATTAQRALTASTLTDIANKALYTLSNGIQMIRLQDGSSMIAGQWLGLPAAKRPMPFGGKEAADAVNAVLVKSSSSKPVQLSPAPSVDTSGKPPLNPNITPSLASQSEAAFPPPSEFKPNILGTVGQQTVDNDYNKIVTSGATEAQRKISDQIEANIEVNALASQQQAKNLNKLATSLASMPDTGMMTAGPLLEIQKSLLARFNNIADILKVDPRLKLNAEDIGNAGAANKISQMLSIAAASGADLNQLGALKIAQTTIPNTSMTREEIAKTLSSLYANQQYALDSKKYLDESKAYLANTHPGQGTLYLAQNLMNAFTKDVGPSRYSQDETSLEKAFLAKITKPDGTSIPVIQALLEGSLSPATFEKAYGLGSSNYFLNK
................................................................................................................................................................................................................................................................................................................................................................................................................................................................................................................................HHHHHHHHHHHHHH......hhhhhhhhhh...............................................................................................................................................................................................................................................................................................................................................................................................................
>A0A6J5MQL9_A
MEQFILQSENLILDDNRVNVILKPINTALLEYIDTCKVYNNLSDASSDLSNFITTMTPILYNNLETSIKANYYL
..........................................................................
>A0A6J5MQM1_A
MAEVDIPALIAERDLLAANLRAWQDRFHAILGEMSPDSAGNMVISLLGQRDRLAQANAEQAQEIATLKAEIDDMQAFQVHVGELRAEVATLTDRIEWINSKRGLPDWCCEAHPDLPWPHIDAQGRDCLGPGMPAQNRQELVSRLQQQVATLTAKVSEMRRVCELIAMLAEELKRMK
................................................................................................................................................................................
>A0A6J5MQM7_A
MSLVGNASGSAEVVVDTSGFAGALRQWWSMQHPDLEKMLKEEVALLGRALMLWTPPFAPGGGKGLSLSAYKATKNRILRETNLVFKPMWQIPSIEIAKKDRFDIFQQVRKEKVRYRNKVGGAQSQMMQSFYRDKDPLKGFLRMQQMFKHKAITGNTLERRTIGAATYGLRGNFRTMGRIKSGQRKVVYYVSNYDSIKEAGAPALERIGRMKAGWNQAVISITGKGVADAPAWVTRHSGTGSGSNRLTDLYNPQAVLKNSLGNTFDLANKFNTVQRAFDLREKNLKAKIKSYLSSLTRRTSIR
```
