## Supplementary material for "*biocentral*: embedding-based protein predictions": bfvd_shard_00003.preds.server (part 8 of 22)

```
..............................................................................................................................................................................................................................................................................................................
>A0A6J5MQM8_A
MAISPQVTYMYPQLANLAPGPLQALANAAETYLVQALGREISPGTKTQTFTGKNQTYLWLTATPVSAVTSVVCNNNAQDLTSLHWDSEGRLTRQNNGFWNQLLGWDPGISNIVVTYTSDGLDQNTQDMLIGAVMTWMLDMQNKSSVVSSESIGDYSYTLNTAFMKGLPPYISTLIQPYRVYSAG
........................................................................................................................................................................................
>A0A6J5MQN5_A
MKYTNENPPIKNLNWRYTGSTETNVLKTWAQYGFKPAKKYIFIVTKQEIK
..................................................
>A0A6J5MQN6_A
MPDISMCKGINCNIKDNCYRFKAKPSEFRQSWFCKSPNIDENNCNLYWEVIKPIQQIVQLNVKKNENIN
.....................................................................
>A0A6J5MQN8_1_A
MAEDQAKFNVQIGLDVSGGNDAAKQIATLTREISQLERQAGQLRDLANALNGVAEAGKKGLQAAEGLKAQRTQAEALKPAIEAIRTALGSQPKELLSTLGLDSKSITAGGKSVEAFKVLTEKLATARDRLVEGSAKAQGRSLSLGIQRDELLTEARAIQRIRDKVSSDAVASDKATAQQRTQVAMESAQKQISIAKNAAVSTGQEELNAARARVAGTLRSVLSQAAQSPFGASNRPTFRELSGAGQLPMADLRQTGSGSPSGSAQALGALTTAADKAAAALGGLAGDRPAGAASAGTPQTSIARQMMSEMQSFAADYAKLHASLRTNEVTQRPTSPYAMRSGGGGGITPPVGVAKEYDNISNAANRAAGSIGKVKNQQDAVIGSVKQFLSLAAGYQVLQTIGNEISQVFSHLKGGIIGYNSMIEQATVGFTTLFDNQARAAENAAVKFGDFGKTIDYAQMGFGSAEEAATGMIDTLRQFANITPFRFEELTDSALRMRAFGFELGEVLKKTGDGSKMEDFSGGIKAVGDAVSALGGGADAFRRITYALGQMKQAGRVYQNDMMQLANAGIGGYKYIADELMAEISTREKDGSIKVKAGYEKLFGELQSNSIETVRRLTTNGQISGEQAAKAIMAGLEHEFGGGMDRMSRTFQGALSTVADTSQSLVAISFKPLYDAISKATYDLGQFLQTPEATAAAKAIGDQMAKIVPIITSIGKRVGGILVTIFGDLSAIFGGAKKGVMSFAGEAGSSLAMFGKGVSVVADLLENQVTRGLIIATLAVKLFSSAIEKNPILATITAMTIVLGGLKEAYDKNILGFRTTVGELNTAVAPIIVQIRDRLIPVISDFMTGFTTGFGAVLLTTIKGLLPILEAV
........................................................................................................................................................................................................................................................................................................................................................................................................HHHHHHHHHHHHHHHH................................................................................................................................................................................................................................................................................................................................................................................................................................................................................
>A0A6J5MQN8_2_A
LTAINLILYAIRPFATVLGGVFTVLVMKFAYDKIMMGWSRIATEINKSAIALERFSRAQATSGGMSNSFIGGSWNTEKRAPRAGIIGDLAGVAGKISGASMIGSFAASALGMDELAGTLSTISLVTFGFNMLKSAMNGINIAKITTAFMRLNVAIDAKLGINIIRTAQALGTFAGAIASVLAVLGSVAATGGAGLFPLLDPNVPGSLTGPDGPLGFLNAEGNRRSTDWQSKRVAAEDTFKGAGQLDQGRGSMLATIQQMQEDGKALEEIFKIYGDSYKKAYDEYQKIRVANAAKAYEKGQAAQPWLAAGGDSSRERMATWKRGQDDVTNAAKKSQEEYDKILGSLDLLVNQVQNGLNKAAEKLNILLGQAKGELAQATDMLQTLATGALQDLLNPKSRVNPYTGLEQFGLTLEEQLQTQTDMSFTQFTNAQGIVRNFDEYKDILNSIKPLTEADLAQGQVSLKAVEERLKIEKERRKEMELIKAAAQAEYDLGVASLQQYDQSISPLERATQLFRAQQKYSTDIADLKFQGLEALTDQSKASSEWAVATAQMKERLEQLKKGQELILNEMRLAFEQYNQKVADILANPDYTAAQKQEKLKALLDGLTATLRDKFGITEAMIDAQAGLMQGSIDSMIGMVNGSLEQPVLPNITWGQSLNLRLEAGAYGPLMTYLKSKLTQVANITQQIIAAANAAANAAGGVETMTQKKLLANLRGRLAAAVQDFGKEGPDASGKVHLNPDTYKHFATYLSGLSGITDMAAFMQESNRISGLFAKYGLAKGGYARGGSPYIVGERGPELFLPQSSGMVLNNSISSRLLSMMAGGGSAVGAGAGNVTININNPVVRSDADIRKLADQISRVQASQFRTQGGRLS
..hhhhhhhhhhhhhhhhhhhhhhhhhhhhhh........................................................HHHHHHHHHHHHHHHHHHHHH.....hhhhhhhhhhhhhhhhhh....................................................................................................................................................................................................................................................................................................................................................................................................................................................................................................................................................................................................................................................................................................................................................................
>A0A6J5MQN9_A
MTAVEWLVKELESLTALQFYQETIVEKAKEMEKKQSHEYAEFALKCDRINMKILNFEDYLKI
..............................................................
>A0A6J5MQP0_A
MNGTKKISKGQIADYISDTTQTALNAKQGTLTLTTTGTSGAATLVSNTLNIPQYSGGSSVQREFLRAFYPSWNFSVLSNWRSWARNTSNMLSADANLSYGTTATPTGLADANFLLVVGKTQLKKVRWSMRHCDVFSRDIEIYIRSFTFANGTVRGSETNNQVLVQQTWSIPSGSSQNGFKDDFTIASHTLDNVTGIQIAFRQTSGTVTVIQGVNLILEFE
............................................................................................................................................................................................................................
>A0A6J5MQP1_A
MPWGLVLKAGPWLALALAGVVIWGLWGRLEGANLKLANAEAVIAVREDDARRSAEAVTKLADTLTKTEAKIITVTERIYAAPITRQCADSPAMRAADGGMRQLFGGGGQADPGRIAAPAVR
.........HHHHHHHHHHHHHHHHHH..............................................................................................
>A0A6J5MQP2_A
MPTIEELQALLEESEAKRQESETKLQALERTKTGLLSDLQKKKGVDRLAKAAGIDLSSEDAEDRIAELLATRAASSADGTPAGTPPASASGEPSTPGTTSSASDEVLRATVTSMQKQMDQLNKQLQQAEQEKQQERKARLDGFKRSVVMQELEKAGCKRPAHVYALQGSQFRLLDDDETVVYGSEENPVNVSDAISNLERDDEYSIYFPGIVASGSGLPTSRSSMPANDNPFMKGPNGSGNATKATEIIMHDRALAQRLVQQARARGNLDPILASAIGY
.......................................................................................................................................................................................................................................................................................
>A0A6J5MQQ7_A
MLKSGSEAVIAELMLGLLLLELGRHPERVPAVTAGL
....................................
>A0A6J5MQQ8_A
MSRGRVGVPYRFPTLRDTAEWERQEKRRRRIIAALMIIATLAVLAIGGCNGAHGRC
.............................HHHHHHHHHHHHHHHHHH.........
>A0A6J5MQR5_A
MASMTPRCRSCIFARAHGPDAVICFNAEALHPDHADTIDQRFYALNDHSCERFAPRVIRVTP
..............................................................
>A0A6J5MQS0_A
MNFDTAFSSRLLRRDILSKASGQWPHLLRTLGGLQEHYLSGAHQPCPCCHGDDRYRWITDDGPGGWFCTHCAGKDQRGGGGSGIDLLMRLRSWSFRQAIEQVEFYYDGLPFQPTVRQVAPLPEPSTADFKHSELERFLLLELAGQLTDSEFFSPAGARQRIYSKRWAAYASVNYDQARSVVLQFETERGIVDGLEAWPGGSTSAVQRISAISQ
.....................................................................................................................................................................................................................
>A0A6J5MQS2_A
MNNENKCKTPLLFPEDINEIQEAIIVAQNYWGDKRNGTLDWDSYCAFRIDKLERVFKHIVTTHWKELPEPTKEI
..........................................................................
>A0A6J5MQS3_A
MTPDALEDALETLGWTTGGLARFLNLPRNRVRNWIRRDQVYHIPPAVSAWLLRRVALHEQAMRDDPPPS
.....................................................................
>A0A6J5MQS4_A
MSSRNRFTINAACQPIVENVCASSSMCLNLHADNMTWSNEHELPRNEANRANDC
......................................................
>A0A6J5MQS8_A
MFHDFIDETTLSIHVKDDSFLSLLTESEESATCIYLDKLTAIKLSKELRKLIALLD
........................................................
>A0A6J5MQT0_A
MSKSSPAFQFYAQDFLVGTQDMSAAARGCFVSMLASSWVKGPITDTPRALAAAMCLTPFDPPFEALWQEIAPKWTLIDGAWTNRRLEAVRAEQDAYRERQSEKGIKSAAARKATGRQPDTQPEVNHGSTTVQPALQPEGQPEVNPSPLTFAFDLRSSSLPSSSTSEVQTLSRKNRAGTDDPTDFAEFWAVYPRKTGKGAAKRAWTRQKPPLQKCLDAIAWQVLTPDWCRDQGQYIPHPSTWLNNRRWEDEPFHPPMDLTPRRGDTMGVAGMKALAHARLSRGESLTDAPVELTPERMLQSAFFTGTDRR
.....................................................................................................................................................................................................................................................................................................................
>A0A6J5MQT1_A
MATTTNFGIYYPVQTDSVAPLHTAFSTLANSVESALTTNLKPLSDNNKAYLYKVVSVAEMAALTSPPKGSFCFVDATDAEYYYDGSAWQLLYQPWTDYPSTITNANLLTTNGSVAITGGAYTINTAKYLVVGKMAHVQIQLTFHATVAPVFTSGLCVALPLTSINPTSSQMAQIGVAHLTKGTEYYPLTVHHTNTAYAKVRYMGNTAASAVILRMYDMTSAAPVAVAAANVMTFNFSYPLL
.................................................................................................................................................................................................................................................
>A0A6J5MQT3_A
MKKPSKRGQCGKNALPKRGLTPTEEIMVRKLAEQYRKDWEAKLLRNKWSKCI
....................................................
>A0A6J5MQT5_A
MKYRIIEKANGYFIPQVKFGFGWDWNNLDKDLYYRCIETNYCKFETYSEALAIIEKYKIQIEKYKIQIEEDKIIKYYKIN
................................................................................
>A0A6J5MQU0_A
MAGISGVNGNITFTSALGGNIKSWTANFTRAAVDITAFQGATRNRAVGIIDVTGSMTGTMDSALAPTLAFTGNTAAVTLTLQADTGNTLAFPALIDSFTIGAAVDGEATFSANYAIASTSTTFAGAVTATWS
....................................................................................................................................
>A0A6J5MQU4_A
MRYKTEIDLNKMSEDGRLYYLQDLLQDLAEGLQDLSGTKPRYDYIQHLIEHASQASKDINTLLGKESI
....................................................................
>A0A6J5MQU6_A
MTDRQQREQAITALAFKTQATKFDGVVMAVYLDDPQITVVLTPDLLSACQRLSTAEWFPKLGELVKACHSAAYDRLQADQERMLKLAASNQREPDAPYCDECRDTGWIDSRWCDGAGDAADTSKRRVNFPKHRYCGDGKHHAPHSWTERCECWMRKTQAARDLHAAQDSAKPGRKARYV
...................................................................................................................................................................................
>A0A6J5MQU7_A
RYDHCIAETPFGRFLITWKSWKKFDSPTVDETPWGDWYGAFDSVDAAKAACQKEIGERLARWLRPARAALAEPVGAGPTDEELDELAWNWYSKTGSTRWEIEVFRAFARAALARFGGQR
.......................................................................................................................
>A0A6J5MQV1_A
MSVVSFEQFSKNPISAVAFLMLGVVGFLYYESENTKKELIVNCKKENEVLATKVERMQLNMKRSDSLVSVYKYECEFYMSAIEGKDDVIKTLIKK
.......................HHHHHHHH................................................................
>A0A6J5MQV5_A
MTTRSEELRTIGQVREFLRELLDPKTTPKVPATIRDKARRLLRHYPLTLSIITKEADL
..........................................................
>A0A6J5MQV8_A
MYLNHHQDSRMKHFNDTTAEAIMTTTMISAITHYATLLQPLVSLCAGLIAIVSGLFAIRYYYLKSKK
SSSSSSSSSS.................HHHHH.....hhhhhhhhhhhhhhhhhhhhh.........
>A0A6J5MQV9_A
MTINSETRVAGPFEGNDSTVTFPFSFKVFDSDELLVVRATGATETVLVLGTNYSVTLNPDQNASPGGSVTLTAPLASGSLLTLTSDLEYLQPLDLTNQGGFYPRVINNAFDRVTILLQQLKAIANRTLKFPLSDGPVGDLPGRADRAGSVLAFDAATGEPIAGPNIAQLGTVAGGIQAIATVANNIDDVNTVADNIGNVNAVGGSISNVNILVNDLANVDIVAENIGDVNIVAANLDDLTNFSGVYYGARATDPTTRSDGSPMEVGDLYFNTAFHELRVYSGVQWRSGVSGLVTVQNFSGNSSTTAFTLNTAPGNENLTQVYIHGVYQQKNTYAVVGTTLTFATAPPTGSDNIEVVLTPLAPTDDVLRTDLSLPTGSGIIGFTRSPLAAAVGSLARAASGLSISIWEYANLVTVKPDANDPSTWTWTPALVGMINDWADGTRHVNFIIPTGNYPCGKAEITERHNWTLLGPGTLVKNTKDAQLSLYRCNKVRVRDMTFNGNIAWDEATNGSILPGVGRSAYAAGIYAQQCDDLHIFMVDFFGFANDPVSIRGQYVVGSGLPGSAGATLQTPSTNVSVTFCNIWNYRNTAVYLAGVHGSYVGQNNIWTDDDFGYVRGNGIYYVDWCEHGVAFANNMRRIGDNGVGVGEVGNPIAQNKHIQLLNTKVDRCVYMGILVAGGEDILVRDSTLLRCMMQQALTPEAFLLPGNPGGLQIKGGNTSRNKRIKALDNTIMFSYQRGLYAFDDAAVLLEHQSYGIELVGNKSLFSQQENIYVNLAQPAIIDRNEAYHGETVGITVSGGHELTRNRAAYNKTHGILSSQLGTFSGQSQVVEASSNWAWENGLNGMQFAGTSQTRATALSNKCYGNGKLATTVAGRAGLRFNGLTSPIGGYNRLWDNQGAGMIFDRCTNFVGDTNTATNNGLDATLVQKERAGIYVLCEVSAFRTGRLMSNKLYAGANQQTGYAAEFDTTGQLVAIGNEPDSHPIVPQNIVRKSWADIFNNE
.........................................................................................................................................................................................................................................................................................................................................................................................................................................................................................................................................................................................................................................................................................................................................................................................................................................................................................................................................................................................................................................
>A0A6J5MQW2_A
MTTPADKPIQIPAQLILDLFKSLILSSRISMSRMIAFDYGVKSDIKNFGRSNASTRSKYEISQRLHEECKTAIVDATMLDRNRHHLNEIYVLAGNAGIHFQDHLDRDTFAFAMGQIQTKPQTERIKERVKDLEEIAHYHLSLDPTTL
...................................................................................................................................................
>A0A6J5MQW6_A
MSKNWIHKDLERLEMISNPGEHPEAYFSPYRCDCCNGLAGDRYEARAIYWNKRSRIGSSIIRGTFSVCPECIYKWQ
............................................................................
>A0A6J5MQX1_A
MSEINTEVVVVEEKVQQRVQRRKKLGRPRKEDLKKAKLPIGRPKNDHGRLIEFKQRLLGTSGAKVIEKIIEIGQTDGHPGQVAALKMAIDRILPMSMFEKDSKGQRNAVTINITGIGEIATVPTVETDIDITDVEFSEEENET
...............................................................................................................................................
>A0A6J5MQX4_A
MTAQDYLTMAVAICTIVGAFATATRWMVKHYLSELKPNSGSSMRDSINRLERQVEEIYKILIIGGINEPKKSNRRNSQS
....hhhhhhhhhhhhhhhhhhhhhhhh...................................................
>A0A6J5MQY3_A
MENTILYVINGDIDEVSAVVDPVRMEGRFLSDTPNVVEFKWYPEEDGQLTAEIAVEAEKPVSIEELSLLSQEYISLFISIGVDSFVDAVVNEGRVEVVA
...................................................................................................
>A0A6J5MQY7_A
MPVKTTLQVRRDTGANWNTANPILAAGEIGFETDTGNFKIGNGTTKWNGAAGDGVNKLPYANSTGPTGATGATGPTGATGATGPTGATGATGAAGADGKGFDGVTSSTSIAVGTGSRAFTVASTGAYIIGTRVRVVNTGTPANYVEGVISALTVNTSITVNVDTIGGSGTFTAWTFTVAGNVGATGAAGATGAQGTAGATGATGATGATGPAGTNGTNGTNGTNGTNGVGYDGITSTTSLSISTGSKTITLNKLGALAIGTRIRAASTATPANYVEGVITGIATLAVTFLVDQINGSGTLTSWNVSVAGERGLSNAPATGYTRVPYSDLGVVVFSTSPTGPNQNFVSGLTSPGWTDPSPFRIQTGVLASGSWASGEQAVVFPTAFASGIVPIVTITPIASNLNATTTVTLKAAPTNTGFTAVARTQTGTTYTNAAPTSYWIAVQATSTSGAS
....................................................................................................................................................................................................................................................................................................................................................................................................................................................................
>A0A6J5MQY8_A
MIRILIMMILFVALFLKAEKNGTSTEKGFGWNCNCTTQLLLPLQTLK
SSSSSSSSSSSSSSSSSS.............................
>A0A6J5MQY9_A
MRNMTESNRDKTLTPYDQVARMYSLRNPHDPISPERAQAIGVGAIMKLKAKMKSEAECRRMTQLRRASI
.....................................................................
>A0A6J5MQZ8_A
MTNEQIRNEVLDMIPFRHMERFELLWTMITPRYERLTSEQIEMQKQMENERDIFWSALEDVTCSVLGVPSQALYTPTRKREIVNARQIIFFIIRPCYVLSLQNVGDRYKKDHATILHGIKQASAQVEWDKYYRANVERICFILNEMGYAKPMTFFTKFVDHVEHQKTLSAKRKSKIK
.................................................................................................................................................................................
>A0A6J5MQZ9_A
MKVRTFVGAQAAYACITTDTTSLDVQLAPGRSAPVALRDWAAEQQERAARLTRQAALARQAADILEDTNDI
.......................................................................
>A0A6J5MR02_A
MKLKIKFEHWHYQCGDGCCDNYGTNLYLNGKQLEHPNPEIHHNGYLGEDIETGLHAVLKELGYEVEFENEYK
........................................................................
>A0A6J5MR06_A
MITDEQIENLKYGDKLIFFRNGMSLSCDKGNVFTFSHWSPIYSDTENPKEFWKCCELYDNPNHNFSIYNLELFDETKHFDYNIMTKEKLNEDVINFNKRFENK
.......................................................................................................
>A0A6J5MR08_A
MRALVSNCQDCKNAPTLRTRQRAFGARPAQEWLTCCEKHAPGAKLNIKPKGWPVCVGAYHETERLS
..................................................................
>A0A6J5MR09_A
MAQIDVSDLLLDPDFIDNLTLIHRTSTVSNAGKNVLVETSVATVGSIQPASNKQIMRLPEGLQSSDVRAFYIKAPILSDGSSQYPDIILFQGARFAIKTVEPWLNFGAGWNMGVCVREDVSL
..........................................................................................................................
>A0A6J5MR11_A
MSDDVKPTAPAIHTDELWDLDKLDGGMLQNLGPTPVKATTKTEFRRELKKRGLRMKDQQESDIAPDIVRPSDLIEAAPEKPIEIEPDLNEWQTRTLFAVGRVFQRYGLQEALHCDVCFEQGAPSGCRVTIRGDRGMAIHCHNRVRAHVCMTDMSYTRADAITSLDRTEGSLVGPDGAKLLPTVLIQDDDAKLLHREQEALRALRLNHLLYCVGCRTACELDMSTAQIAMACQCRIRYWQGVTH
...................................................................................................................................................................................................................................................
>A0A6J5MR13_A
ELTPKGSNLGTTDLLIVGVDNGTDYDLKSVTGAQLLGTVVSQTITNGVTSKAPSEDVVYDNLALKVDKVAGSRLITTAEGTILSNTSGTNTGDQTLQTLTNLGATTTQQLISNEGFFTKTIANQVLSSTTANVGKTEGELNVYDLSANSTKYKLNEITKGANSILLPSSSGTLALTSDLTTKVTSNTAITGATKTKITYDSKGLVTSGADATTADISDSLNKRYVTDANLTTIGNQSGTNTGDETVTTIKTKLGITTLSGSNTGDQDLSTLMVKSNNLSDLTNTTTARTNLGLGSLATQSGTFSGTSSGTNTGDQVISDATITTTDITTNNFTTAKHGFVPKGTNVGNYLKDDGTWGAISAGGLTYFTEAQDTTAPNATVPVDSLTAVSGTTNADFAIIPKGSGAIIARIPDGTLTGNNKRGQYAVDFQRVGYVSALEVASGQYSTILNGWGNRSTGYGSFAHGRINNAGANYSFAFGDSTTATGAHSFAFGNAAQSTNVNAIAFNGNASGDTSFAFSGTASGQSAVSFQGSTANGTSCFATGAGNIASGGYSSTFGIKSNTFSHASRKSLGCLPGDAGINVTGAVQRSWLNVATNTTTATPKSLNAYNGTPTLALRLENNNAMRVKGSIIGKQTGSTNVGAWDFDCVIVRGTTAGTTVIASSNVNLVVNTGGFGIPTLTANTSEGSLDIKVTGLAGISINWNATIDSCETIIA
..........................................................................................................................................................................................................................................................................................................................................................................................................................................................................................................................................................................................................................................................................................................................................
>A0A6J5MR16_A
MVQTKLKENAFTFYQRTAAKTAREDYDLETDPRHARVAIASMGLAGETGELIDMLKKWAGHGHELNLDDVEKELGDILWYISEIATTLDLRLAQIAERNEEKLNARYPDGFSVKNSINRVDTSR
............................................................................................................................
>A0A6J5MR19_A
MEGYTILARPDLVLQWNGAGGWALYRRSSNGDLSFVWDFHEQCDTPTEAEAFASKYLSALGN
..............................................................
>A0A6J5MR20_A
MCGIAGFSLVEGSKVNARKLSHSLLCGIEKRGNQASGFAWQSGRESGVFKGAVAGSRLSLRSLPKRASSVILHTRFATHGSTGVSANNHPVMSPDNSIALVHNGVIYNHDVIRGELSQFKLPEVDTSVIPAILQAHGVERFDMLDGDAAVAWLRDDDLHTLRVGRVSHSPLWVAQLGDGSFVFASTEGILLDACKGVREVPEFVFEVPERVLMTVRRGVIVEQSALPVLDVKYEQVRSYASTSKYRGMTAGGWGNVTPKDSYWDVSPGEEEFEGDLALWLRQNYFAHDGFWFDYAGTLIGDYAYMRELFEDVRYEQYWQSSQRDRSHSSNVWFDDFM
.................................................................................................................................................................................................................................................................................................................................................
>A0A6J5MR21_A
MTIRDLEKELKQEARDEIADGIEMHMMKLYNRGDTTEARAIEVVLNMIEAQEI
.....................................................
>A0A6J5MR24_A
MSDAAVLDTAAPASSTPSSDGASSAPQSRDFSSESPRNFREALDRWESTASDPLTPRAAADPESSASRPTGPDPAVTDDVTRVSAAPVDPQILSAERAKWEAELGPWAELRNTVDPNDFRESMEQLRAIASDPIGFYESFGQQLRQAGMLSAPQTDAPPLARFELPAADLQTEDGATAYSAERVGQMMHALQAQIDAKIQPLTQESEARQIEAIQAKQMNEARSIVDTARKEWEGFGELEGHVKALMAKDKRYSLEGAYLKVYRESYRPTIRERERASLLEELKRKGEATTARPAGSVSRGGTAAPVKTFKDAILQHGGAAAADRVFG
........................................................................................................................................................................................................................................................................................................................................
>A0A6J5MR33_A
MTWKRYAGVAGEDVFTIFTFDSDENSNNYGPRMDAGMASDPKFVLVPNELDVLPGWTYNGTEFVPPIE
....................................................................
>A0A6J5MR38_A
MVNDYDLNLYGWDKNILCLTGYQQGFNQFDEVVTNTSPNTTYTRLFTYPENRVEIAWLLQVVPERLDVLMEEWGEDGLTDYDEWPGFNDIVGSNSCPVSILEWLGNLPAYERKQID
....................................................................................................................
>A0A6J5MR40_A
MAQFVLGTSQLGVDVLGPIVYATASADLQGLTATATAEVTNVVTATANLGGLLASVVIPQEQTASSSTGYSFVQPNFPAVEPQIEITIKTVVAKAKAQMAGIKASAESRIDFSIIEDDAEILLLI
.............................................................................................................................
>A0A6J5MR42_A
MNASQAIDESIQTDSIITIEGTDEDFAYLSVTCDDSVQNDDVTEFWGVDENDDHWRVHVTRQ
..............................................................
>A0A6J5MR43_A
MERTTWVDYIWKDEIDNDMPETRAMVVILNNPELYEDLHKHEGFDERVWFYFQDEAEFKRAFDPNNDEFEFLLTYEDTTGFGN
...................................................................................
>A0A6J5MR44_A
MSDAELEAMLLAAKRRHPSHPDNKVWYAILTNDMVAALTHEDKVALIDELDEAVARICEDYGV
...............................................................
>A0A6J5MR49_A
MKTSFKQYHQDNPQIYSEFKRLAFQLINRGYIRLGSKQIFEVIRWQTMVSGNDRFKVNNNYTSDYARLFENDHPIYSGYFSKRLCKLV
........................................................................................
>A0A6J5MR51_A
MKHIKKKRGRKPLLVQDLEEIAIRLYSLSREIDRIRTIYLSAPASKKRIKR
...................................................
>A0A6J5MR53_A
MLPIPGNSSSAGKKPTTPTVGSATAGNASASVAFTPSTYVGKGTITYTATSNPGGLTGSSSTSPITVSSLTNGTAYTFSIVGTTNYGVPSDASGFSNSVTPVAPAPNFVAPNFPNFVIPNFVIPNFVPNFVPNFAGPDFPPNFVPNFVPNFVPNFVPNFVPNFVPNFVPNFVPNFVPDFTGGCANPCPPPYFGCQDGGALCAI
...........................................................................................................................................................................................................
>A0A6J5MR54_A
MNPLKFMSAVAAILAIALATTATSVKADDRYAFYNENGEVVQTITGSLTDEQLAIFMRDYAILFHAVSYGLVDETVSIGDGSTPAPSAAPTPSPSEGDVVVAPTEVPAPTESAIAPCQ
SSSSSSSSSSSSSSSSSSSSSSSSSSS...........................................................................................
>A0A6J5MR59_A
MSEHQTPGAAGHDPELPMPQNVVAPDTDIAHIAVNQDDPEDEPAYRRLKPTERDTILRLIAEGVTQREIAKIVGCTQGAISYTRNRFSTTVNHARALINARAGIVAQHWLKSVPIAARKGDHRPAKDWLAAAGVVAQDVAPVNPIIIQVGTGTSVSVDNNDPFAQAKVVTNEK
.............................................................................................................................................................................
>A0A6J5MR62_A
MDIGICVRVENSCSLAGRFRLIAKHKRDASTTWKVCTTDFIDSNTDPIEVVKIWMDKFTGPGSAGYLASYKIVARGSDHEGCYFVLVPTAYH
............................................................................................
>A0A6J5MR67_A
MVNPSILSEMRADASEMIGDFGRSFVFQKVRSESTPATLTLSGLLSDAMIATELEIGGFNQKAAFEIKVRSNEVIPAGWSGFKDWALLGRHLTISGNDNDFRVMAISVREGSAWVSMKVEACDPMP
..............................................................................................................................
>A0A6J5MR75_A
MKISIEAYGKTHTTEITHDESDINEIVDIFYGLLVCTTFSEKTIINGFKEFVDEKEYEKTIEPKKATPY
.....................................................................
>A0A6J5MR88_A
MEFTNFQKRLLLVALRFFYNAGPYFISMLWDGDSPPKQADWEQCRLQIKKLYRQIKGSINDGRIPEPKTRRDHVRK
............................................................................
>A0A6J5MR89_A
MARYAFTDENNICKQIIFGDLSEEQLAVFDADYAILFQSTSRHEIGTEDPVQIGWVLVDGVFTEPV
..................................................................
>A0A6J5MR92_A
MDDLDNDLDRSIDDHIDDAESLPFRYQNTLDLA
.................................
>A0A6J5MR94_A
MKITIKKVNLWTEEVTRACGTWKTGTIEADFRQITTLCGTPTFFRPNLDPEDEKTLCEWVVMLEADDEPGKIHVVTIYDWKTGDYPWNCRQWNTGGSAYGRALLAKVLIHIKECKPWSRGAEEPDGLTSTLDLQI
.......................................................................................................................................
>A0A6J5MR96_A
MTKARYLIISDLQIPYHHEAAVKNLIKLVKREKFDLILNTGDELDMQSQSRWAQGTALEWEGTLDADRSLAQDILYELGTTDVTRSN
.......................................................................................
>A0A6J5MR97_A
MALIPNPILMYAVGGALVIGIATGWKVKDWQCDAAYSKALEKAEKQRQEMQGKIDEVSTLYQTQQDQADVVVAKERETIREIYKTLPAVSADCAPDYRVIGLLEGGINRANAAASGESSE
..........HHHHHHHHHHHHHHHHHHHHH.........................................................................................
>A0A6J5MR99_A
MMQLNNEPFRSEPFALTSPYRPVGMQFGTDGKEKEPLGVVTEAAYNFDQTNSGDVIGSNYYFNLSGDSAFDRSGLIYILQNTNALVIHPQESWTEPIDTYHEKDITYSYGIVEVSLNIMDRWEFHNPFKGVKFKFKFKKRTSVYKTVENTEDPFEMELISSDVEDDEFEFQLPDDFDQGKYRFNSNDLTISEKVDRGFAYPGKTGGKFHDQTDKYGFDHIFEERFYTLADSGSGFMYRNSLDRIERTEIEYLLDINEVTQTVTPAAFYNQE
...............................................................................................................................................................................................................................................................................
>A0A6J5MRA1_A
MAKFSLPIVEVMNGYYIIEAKSLADAKRIAERHDFTETHDPEWNDGMTEWDVDDIEEME
...........................................................
>A0A6J5MRA4_A
MNSFYQVIGYLKDQLALDIDVNTIIHGEAPENKKDIFPMAHLMVTNGALGQGTSIFTFTVQVLDIRNVSKKMSTDKFLKNDNELDNLNTCFAVLNRLITELKLQRNELDIELLNEPSLIPVIYDFKDTLDGWSTELQLSITNTIEVC
...................................................................................................................................................
>A0A6J5MRA7_A
MRPEVKIVNLETGEETVREMNDEEYANYQNDVAIYEAKIAAQAEAEVAKEAAVAKLAALGLDISDLKALGF
.......................................................................
>A0A6J5MRA9_A
MAYKDTWEKGKPAPRCPNNPKHGLRPDPRGGHVCDSCVEELAGTRSRDATRWAFADLPLDAGADTE
..................................................................
>A0A6J5MRB8_A
MESGDFERLSKAVKVKTTVLNNIEGRIQALQDQLATLTEEIFTKYEVSSVEELAELRKAKQEEYDRLKVEAKTLLGGLNDI
.................................................................................
>A0A6J5MRB9_A
MSITVNQKPDNNSPAYNDLNFVISESSGAIYGSPNFKYLCDVYNSTTLLARLKAPIYPNSTNKGVFNISRLIENFVTYDWNIDDISVSGCPNSNFYYNVKFGYEYSTGSTSPMITSSGLTNVTGLTAYNMALHPIDFVAFDENDYKINTSTNARFLTTMRSKTIHRTQKDWLYFWKGNASAVTIKTYPAATTQTITLTGILDDILRIPIIPSSGATYLEVKAIGSGSTSETYLIYIKDECSKYDTNDIYFLNRYGAVESFRFDRLRRDKFAVARKQYKSTPYTLSGSSYTYGTDAKSKSNYYTEANQIITLNSNWITEEESTWLKELIMSPYVWMLDGGVLKSINVINSEYETKRTINDKVFNLTIDVELSFTDKVQRL
...........................................................................................................................................................................................................................................................................................................................................................................................
>A0A6J5MRC1_A
MKTYSQLLQDQFALLCCGDKPGVYADIGAGEPELISNTVLLERDYGWTGLLCDIEHEDRLRAERTGVVFGDALDVDWDKELSAIARDGWIDFLSLDLEPPNLTIKVLLMLPLDKIRFRCACVEHDYYRDEEGITRATIAHEVMASHGYRKVRSVKMFYNNEPKAIYLEDWWVDKESDVLEHDVQHMIQDCVQVAT
...................................................................................................................................................................................................
>A0A6J5MRC3_A
MQVAKSMTSYKRNLNLSRRMYEFKCEQNHITERFIDEMEKTVNCDRCDGTATRIISPTGIYLEPFSGVYPSAYDRWTKVRAEKLKQDTKKNAEHGS
................................................................................................
>A0A6J5MRC5_A
MANTLRIKRRSSVGAAGAPTSLENAELAFNEADNILYYGTGTGGAAGSATSVIAIGGYGAYTTLGTTQTITGNKTFSGTTIVPTPSANTHAATKAYVDSAVSGATIANTAVTAASYGGAGTVATFTVQADGRLTAASNTTISITASQVSDRATNLVTGLTGTANEIAVSNSGVGAVTLSLPANVTISNNLTVSGDLTVQGNTTTLNTATLVVEDKNVVLANVASPTDITADGAGFTVKGATDKTLNWVDATDAWTSSEHFNILAGKSFYIGGSAVLSNTTLASSVVTSSLTSVGTIATGTWQGTAVGVLYGGTGSTTASGARTALGLAIGTDVQAYSSQLAALAANTATIDGGTF
...................................................................................................................................................................................................................................................................................................................................................................
>A0A6J5MRC8_A
MSESNMLHVIGMFQPYKFDELFAESTSASETTNRRGRVQVSVRGPLAAIDYKFNGLMRNPDDNHAEALETLKSIKLPYMIWRAFTSKIQSYELTIRDSEIVWDVYVNTHLESDPIEYEKSYHSSLEKILNSLYEAFNQPIDHNDVQTGRRRFNELLSTVQDRIDYTDREVKNDEAKANTRKFADILGAAEIVEHGVIEEQLLTAYKLLPSNGLVARTWGFEVEVPDAKGVDAPNGVDKGEDGSLRSYETSDCECDCDDCTYHECDCDYCDNRRDGDDHCGGSSCATADSAEFRTTGGLQRIISPALYKLCSDLNEVDAEKNDSAGTHIHVYAKDLTTNQIGQVLASYKRLEPLMAKICGRADVNYARNIPMEYVRAALKKRGATINTDKPRAINIGHLTNNRGTVEFRQMDCNLDANRMTLWAWICRAFVTSAKRGMTFKDVLNVTDLVSLIEVFAKFNVLLHDENPEQIVYGSKTDTGAFVLQSHKVA
.........................................................................................................................................................................................................................................................................................................................................................................................................................................................................................................
>A0A6J5MRD2_A
MLFNVNHDVKVRLTDHGRSILAKEGLSQPREGWAKFKLWELMSIFGPHLCNGCKQPFETQVDIIIPDEPVHSQLAPASIHSQQAPAIEQKWIERRIYRNSPEYKSYIEKRFLDQLSISLEYDGHRWKYQHTSFNDQGDYDVIVRPPCE
....................................................................................................................................................
>A0A6J5MRD5_A
MCSSKPKAPKVETPPPPQAAQAAINVDPKRRNNTGVNNTGAFASAPGGTLLTGPGGAGAVTTGKSTLLGN
......................................................................
>A0A6J5MRD9_A
MARFCQAFNLSPSEYKALTMAEFAAFLKVLEDGNDT
....................................
>A0A6J5MRE2_A
MPEYIVTETNRYKVVAHSLADAQYVWRQYISEQQFEDDVEFIDGKTEYEEGAE
.....................................................
>A0A6J5MRE8_A
MANKIVASYTIDDNNAVWGFVSGQEAACLFQPNWPDGETFTDEADATVFAEAWIAHMNDPENNAFVASRPE
.......................................................................
>A0A6J5MRF3_A
MNQHIDFSEVVSKGKISQKQAEQVSSVLSDLLFQGLGYTRFVPKWDDIAQRIEILFMRDDDLGWFRITSPSVKTIDRFIAALPWLARQEPQLAEWKQTKF
....................................................................................................
>A0A6J5MRF4_A
MSVLSVVLGLDAKKFKSGMAGAASYAQSYGAAIRGSLMSALGPIAIALETINLMREGFNEAAQVADLSERYGVTADALQRLAFVGKKAGIEMGEIAKLMKQLNKAIAEASIDPKKAEMLKKMGIDMEALANGTLSATDAFFQISAGLDGASNKGEVLLALYDLLGRSGETMATLLGKSDEELRALFASAVVMSDEMINQADAMDDAFNTASAGAKKVGMWLVLLVGVIGGILFMAIQEIALRFNQLFTGFVYGVRGMIWAWMKFKGFFGFDTTETEQTLAGMDAIIAKAERVSQRIKDEQGKTANAVDNMGRAMIGMEPNSSGAKKKTDKKGRDIEGLTQEKKAGKDKAIVASAIQAVGGGGLVAGPNLVQQQVDIAKKQLDAQNLTNQILEYYGVNKDSPPMTTGGYPGHPGDYL
................................................HHHHHHHHHH......................................................................................................................................................................................................................................................................................................................................................................
>A0A6J5MRG2_A
MGKRGRPKTVSNDVHVARYYIPDTKRDDTVRFKAMEERAYKAYEDLHMLAFDEPIGWFEVNRIKRRISAILERQ
..........................................................................
>A0A6J5MRG3_A
MKILILMDNASGVSFHRLFTPYAKLQQDYDIVVDVSQTPTDWVNMDYTPYDVVVFNRWLGIYQYNVFEAILKAKCKLVCDIDDYWVIPRSNPAFKFYKKVIKNCVKDAMSLADIVTCSTDHLASKVKEFNENTITFRNALDLTHEQWNLPKQKGDKLRIGWVGGISHLEDLKCVGDAVKRFCEENDAEFYMAGYHSDAVEWHMCEKAITGVGLEQRPEWFKTILGTRADLYGQSYALFDFCIAPLSESNFNQYKSELKIVEAAAYKLPIICSDVKPYNFHWDNQGVLFTKNTFEDWYNALNNIHEYSVRGNANFEYCDQHHNLKTINEQRYKMLVELCK
...................................................................................................................................................................................................................................................................................................................................................
>A0A6J5MRG4_A
MNETQVDANEVIEELLNQLKQCNLQLAIARTLINKLNAATSQGDAAPSNLVG
....................................................
>A0A6J5MRG9_A
MTLQEIKDLFKVDLTEKNRKSHIVYLRGHYIDKEYKKGRSYLNICSELKCNHASGYHYLKAKGKYKKIKEYQEIKIAFDNKDVELFKEIDFRLNHKKYIHHDNFDKPKRIRKIHLPTVRWHYLRIIKALRKDNRNKLWDKPMKEFDLKDYKVLETLENK
...............................................................................................................................................................
>A0A6J5MRH1_A
MAKFKFILTVIIILCTITSYAQPAQYTPMTASGYQMKRLKVDSTLHLPSFCGVPNLRGSLAKEGSLAIDTCGALLYMWTNTAGWDTVNVSGGGGSSTDTTSLSNRINLKIDSIRRVSDSVFAWINGVSYFQFKDSVGGGGGDFWKTSGITTLTDDVYIQSDSIIAFTGKEDEMRNFAVNSQQVNLYTTTGIITLFGLNTTTDTSTYKPLGIDNSTGKIAPLTSWVSGGTTIDTTNQFVKRLDRTPGKDSIIYFVGANRFAIKDSVGTGGSTQNGRFGNDTATIVMVKVHNDAGVTLTNGKVVALTTSGNNNEAPAVRLANNKGDSTSANTLGFVSGTIANQDTGWVILSGKIEKLNTSAFSNGDIIYLDSVNGNWTKTKPQAPYHMVYLGVVVKSNSGNGSIFVKAQNGYELDEIHDVKITSPLNNQVLAYSDTQRIWKNRNIYTIVDTTSLSNRINLKQNSSLTSYSFLANNTSATANATVQYFKDTSGTYTSAIGWNGTAPTSGNLTYRWTRIGKMVIINISLVYANAGSANSTLTVALPSDAPTPSKPAGLTSALNNLYPILGSVNITNQSTLTNSGTRGFLRNNTANNGFEFNLAYTATTAVNAFITCTYYTD
SSSSSSSSSSSSSSSSSSSSS....................................................................................................................................................................................................................................................................................................................................................................................................................................................................................................................................................................................................................
>A0A6J5MRH5_A
MINLDDIAALTDSEGKAVALSLWKRLQVVDKAFIAALTDSEGKAVALSLWKRLQVVDKAFREMAAAFDYSGLKGVEMYEAYIALVESQDKENE
.............................................................................................
>A0A6J5MRH9_A
MRPHKPKHWIVKAWARVCTSAAVARSINPTLWAIIDVLLVAFCFWSIIQACKQ
....................HHHHHH...hhhhhhhhhhhhhhhhhhh.....
>A0A6J5MRI5_A
MDALKDLFLAAAWTVTSLPKKAKKRLASAAKSASYIWPKVVNEVVAQSWTVFGLLVGWVVLPDGETRDFVGVVLFWLVIAWVVTMPLRISSED
....................................HHHHHHHHHHHHHHHHHHHHHHHH........hhhhhhhhhhhhhhhhhhhh.....
>A0A6J5MRI7_A
MQTTIKTHLNELQTSAARMLVLNSDNKMLISFFKDLTEKLIYLQQLVEMDSKYDWIEIENLIVKLKEVDTELTHVNIEVQIAEVTTEKKSAYIKK
...............................................................................................
>A0A6J5MRI8_A
MAISNGSGSPGPFKPGQSSVDAGMLNQMWASMNTNKPGILGSGLLARKTPGGTLIDPAPVRRVGAPRDPFVVYPEVDSSGNMKFKVMPGTINNVMPVINDKPLDDPKVEGVAAPTETGPYFFVVVKCKGEKNKRFPLDKPEVKIVTATEAQNDTDEHGYLALASLYKQASSSPGGKASWILNQLVKGSVWAERRKFTEPNTAFYYFSRV
.................................................................................................................................................................................................................
>A0A6J5MRJ2_A
MTADATIGSVPSAGELYSPDERAAHRAERAAKRESQVHGGDAHTVELIRPLLASIVNGKALANAVNVSHSKLQRILRDYFANEPLADRFRHQDRDQQVSLYDAALVREIREALGQGVVGISNMAKAIGSSFTKVAALNTRYKLGIPKGVGGFRKKVTV
..............................................................................................................................................................
>A0A6J5MRJ3_A
MRIAFITLLIAAVGVIMFNIGKNSQKHLDKTIVLKSEGIKPSEGDLLRVQYVANDSVYLCIID
.HHHHHHHHHHHHHHHHH.............................................
>A0A6J5MRJ6_A
MSDGMPVKTAEQILINDLNHRARVRQDAELSLEKKLGIDCSTAELIVKAIDDGLIEHVILKY
..............................................................
>A0A6J5MRJ7_A
MTSTTTSPVYHQTQWHYPDCTVHSHIVARDHCVERMVEQIEQLQQQYSTLCNTLRDAKTDNLYWREETRKLQELCNTLTHQLDTISQPTNKGEQQ
...............................................................................................
>A0A6J5MRJ8_A
MITHTPGQWRFQDNAEHWQTNPYSVTVRAHGVHGVTIANCPARAKIPASQAKANALLIAAAPEMLSLLCAIKSALYSNVSLHAGAQLFDDDLTIYAALESVIANATKGVSK
...............................................................................................................
>A0A6J5MRK4_A
MKASLIVLVVAAPILAAVVGTYSGEYIAANPSNTLAVQGSTSDARWSEQVLEIAHYCRWLQADVTETQCLIDLGAAI
SSSSSSS.HHHHHHHHHHHH.........................................................
>A0A6J5MRK9_A
MSDNDKANAEWLVRIGQTATAPKPVTKKDEE
...............................
>A0A6J5MRL1_A
MGALEKEFQFFVEVKGLDWPATIDSLGHLLGQPDSSGNFRWYCKSFRVSEGFFDLRFVKVNCFLQVVALVNLRNLHWRVAGRFLVAEHPWGSKFLDYIEKVQRFAIPIHVMPPIRAMKGYDTWRFNSFDFSQSDPFKEVVGGKYGPFAWQHFCRTQSRGKVEECVWETCEKGPFTTPISRFVFWLKFIHAKFCGFNDPLRVAGLNSGGWIDQAYLDACYIVEHSWVGEFFDCSVDCFQDDDCAINLRLRESPCAPELDDL
....................................................................................................................................................................................................................................................................
>A0A6J5MRL4_A
MKRQATRNDVLRQQELERQRRRERPVVIVVAIIAAFTFARAFVGMMTP
........................HHHHHHHHHHHHHHHHHHHH....
>A0A6J5MRL5_A
MSSEYNRRKREAAIQYLKDRSKHLLTTNYVPTDSAHTNVKETMSRYLEEMKEQGK
.......................................................
>A0A6J5MRL6_A
MSYIKSIIGLCIAIGGVDVFTKVFNANKSVAASIYFTVSSIMVVGGMH
.HHHHHHHHHHHHHHHHHHHHHH.....hhhhhhhhhhhhhhhhhhhh
>A0A6J5MRM2_A
MTFAERRELEAVAGRASRPLVWKYHPRAAFTMLKTGPCPFVTDDNRCGAHDVKPFNCRRFACLRTEGETVEFYDAEMLARMDSADGRAELQAIQAAEKPWALAHGWKDETR
...............................................................................................................
>A0A6J5MRM8_A
MGFFENELMQQMAFEERQRLERFAAAWAAYYGRGPKPLRIKAGKPDDNVQVNYLRMTINKGVTALVGKGMKWDYGADEKAQAYLDAIWKGSRRSRTLKTCVLNGAVCGHTFVKIAPQAAGMPRIIVLDPATVTAYWKKDDLNDVYKYRIQWNDVDGTGRPIIRRQTIEQVSESESEWLITDAESRPDSTVWTTTATTRWPYAFAPIIDCQNLPAPNEFWGLSDIEADVIGLQKSIDFMLSNLQRIIRYHAHPKTWGKGFNANELKIAADETIVLPNAGAELHNLEMTSDLRSSIELYVRMKEALHAIVQVPEVATGKLDTTGPLSGVALEVLYQPLVDITDAKREEYGELFLELNRRLLVLANMEPSPGTLIWPDVIPKDAKAERETAVLDKELGVSEDTILQGLGYDPDAERAKRVVDSSSAADNLLTAMTRRP
...................................................................................................................................................................................................................................................................................................................................................................................................................................................
>A0A6J5MRN5_A
MSDPNNFIVDAGARLVKTFVYRDAAEAIVNLTGYTATAQVRRSTFGPLVISATPLINASTYLITLTFTPEQTALLRDSNYVYAIQVSNASTGDVQVAAHGVLTINQAIVR
..............................................................................................................
>A0A6J5MRN7_A
MSIITNIIKAFTPAKKQDKIYMTHTQYTMFMNRAKHIQRMAKQKVLQDVLDREIKPLNNFTTKHK
.................................................................
>A0A6J5MRN9_A
MSEEMIKKIRTLLMDSLLSRNGVQLTPDVVSEITSELMTRIDDLKIEGVENDGG
......................................................
>A0A6J5MRP1_A
MDDQCTIGAKGIKVKKMTQEEAQQWRIQALQLAANQRAVHENMPPQSQLARTLKAGLDKFNAFYAPLADKEGK
.........................................................................
>A0A6J5MRP2_A
MNADELAQSIRDKHDKLETDCKQTVLAVELVALQMKLAALTARVAQLERDDHERTQTQDAKHDRVKPR
....................................................................
>A0A6J5MRP5_A
MKLYKLRTARNSWTDEIGVLVDTGRDYHEPINSYIVAHDILEHTVEPHFDPFIDEFMALGATVAGRLTVGRIQSGIASDIFNMAVECYSSDRPLCVATSVSYVNDAGIMRDLERCVVHGLRDACDELELESYPVKPANIRSIVGWMSKGYNLFNKRFKDPGTVADYLFDEINRTVNSWFEYLECEGREATLHVDFTGMYCHITSTSEDYQS
...................................................................................................................................................................................................................
>A0A6J5MRP7_A
MAATGFPDLTYSGLVSATTRQELEALVSLIQGYLGENHKSDGTHSDIVADTCASAGGYHEYGRLQPLGSGETVRFDPTMYTAIAPTTWDMTSTNQSTFLAARVGNMLWVCASFVNFNVSVAASTALYLLLPYGLVGAANTSVTMAYSNAGAPAAVGLAECATDSDKLLFTNFIGGWTVTAANNSTIQFSGWFPVKSST
......................................................................................................................................................................................................
>A0A6J5MRP8_A
MSEETTTPVTSVTDEALAIAQEAQSPKVFNLADLIKNRAYPVKDVQIYLDEISALKMFEIRSELYESVVEADVERLEAEIAALADKIKASALTFTLRGVSQEVIERVLEECNALHGLKKNDDPSDTPGWMRDYITILVGLNIEKIVDADGNVDDSKYDFTKANDLRVNLPSAEWSKLVDVMQKLTLAGGYFDQLTDAGFLPRS
...........................................................................................................................................................................................................
>A0A6J5MRP9_A
MAKNVYYEGKLIPIKDWDYETKRPKVKKKESPKTEVELLPEVQPSTEE
................................................
>A0A6J5MRQ0_A
MNKLLFLVASRGEPKDASKLQKMFDHLPMDYDLLFILDANNSQRNAFDEADVSYIMDKNPTGNLSDQLQKYADSFAGNYDGIFTIAKI
........................................................................................
>A0A6J5MRQ4_A
MTGKRRGPQPIHTPEVLARLVESRQAGHSWPACGAILGFNWRSLRDKLYRSGVKAGGPVGRPGLITPEHIAKGIALREQGHSWGSCGEVLGVKPDSLRLAMLRKGVNPAVPQSSIRLARPGVRPELKAKARELRAQGMCWKLIERELGVNWETLAQAIHRDNKQQKQS
........................................................................................................................................................................
>A0A6J5MRQ5_A
MIPEVYHSSSDLARDIKEMSSLIKQFNKTKALFKKIDKADHLDAARKEELYAKVQASLASSISGIMSRGAALGQGDL
.............................................................................
>A0A6J5MRR8_A
MLKFPLIDNLRRYGGSFAAKLADAMAAADPENFNILVQAFPRLVDKYGDMDSVEPEDAIRREINSFRSQLEPIDSRVAALLEGYIAQEIDVRRRLQEKINELTSKLYIIQNNLSKEKIHFSGIEANNGVRFSHIDDFSKHLKSISSAERKPFAEWNTRIYALLFSDGDPERSFVRFMPTPARISELED
............................................................................................................................................................................................
>A0A6J5MRS1_A
MPTDHILEYALMAISALLGWFVKVGREDHKELAREVGECVRKDDFKEAVRDLKDHNRAIFAQLDRQDDKLDSIRNAVADKADRRELLEQRECKAP
....hhhhhhhhhhhhhhhhhhhh.......................................................................
>A0A6J5MRS4_A
MFTVYPISLIDMGNELKVWKCHFCNEIHIIRDKFKYCTCCDYKPKEIMNEKNTALQLLEKFSTKRDALIAIDMMVTCYISIKGKEDIFVFFYEDVKREIMNLNN
........................................................................................................
>A0A6J5MRT0_A
MGELRDLPPHTMHNPEPDQNHNAAERPDDFTLLFTVPRLDSLEEIETFASLDFSGCGFESLQAYYACLFDLWEADLAIDTDRPAPEQAAEVEKVFEKLRAQRWAVDDYADRKGWNLDRDAMHRPSVNLEWRRLCP
.......................................................................................................................................
>A0A6J5MRT1_A
MYHTTKQKLEIMKTLTTQQERNLETVIERLYLILKENPTMNEKEAIALAFKQEQDFLAEMLEQKTERSQKVLNQICKNVYGLSHIFN
.......................................................................................
>A0A6J5MRT4_A
MKQILAAQLAEWLDNNTQGYAKREGNRINIEGSIDAYELALYVQSLGAGKSTEQILNDNRTSYTGRSFARGV
........................................................................
>A0A6J5MRU1_A
MAKQKLELDEDETNVMSTTQPITMSLDDLAALVSKMSGGSTGGNDQLAEAIMKLANEHTRGKRPENAINPRISEFSHPEGEEARPKAKLRRETFFCGVKQSDEQLTPLEIDLFNAISESKSARKGLWTANCEVPTNGSRGRLIVNIPASSADDLTGVYALPSILTELATGQDATDVGKLMSQMAEMKAQIDALHSGKAVAV
.........................................................................................................................................................................................................
>A0A6J5MRU3_A
MIKHMNQISTAKKAFSCFAGILLAAGLSTPVAGTQIVPSSFAPAFCAARRSGMTISKASEFAIQLSADELKPPAPKINGISVDVKLAVQTAYFLCPASFGADASISGY
SSSSSSSSSSSSSSSSSSSSSSSSSSSSSSSS............................................................................
>A0A6J5MRU5_A
MSQSRKHRGFRTERVIAEYLRRWWEGASVGRGSGRDILNVPFDCEVKARTGLDVVGTLRQIESRTKESGLLGFATFRLNGQGERAEEYVSMLRFGDLVELLLAAGYGTRKDEIKDSDINRCICGQWTTNNLCKLCEVN
..........................................................................................................................................
>A0A6J5MRU8_A
MGNWGLVGAATANAPQQTLEDLLAERMAAEDRA
.................................
>A0A6J5MRV0_A
MVANTEPPLPFHQWACLSALSTLAGRRFWMNLGPIQYYPNLMVVLVGHPGVKKSSAMDRAKDIIRAVQCCPIAAAQVTKQFISKAMSAEKFAGKKTFVHNTETIEYNQYAIFATEFTQFLGADAIGMLDFLTTIYTEKIYDCDTKNQGSDLIVGPYITMLACMTPEIVKGFLKMNILTGGFSRRTVFVFANGGNIIPVPSYTPEQKSAQAYCIQWGKELQKRSGEFVMSPDALAWYEKWYIHLHTNMTEIAKPTTEGYFRTKHELLFKVAMLIALSEGQELVLTTGHFELAERFFKPVEEKLERVFEGSGINPNAASAIQ
................................................................................................................................................................................................................................................................................................................................
>A0A6J5MRV3_A
MPQGAVSGSEKGTILGVAGFALICMIFAQIGLGLSSDLRANREKLSSAIEDTKQAMKDPNFYVLLITDAGIKSDSEDLTKKLHNAETAIRVVDDDVQVIDARIRFYDSLIISFAALSMMVCGSMIFRLYKIYR
...........HHHHHHHHHHHHHHHHHHHHHH.......................................................................hhhhhhhhhhhhhhhhhhhhhhhh.....
>A0A6J5MRV5_A
MSDETKTARVTLGVKVTFTFPPSQTPQAIEGWWLDECPEFEEWLECQDKDITLDDIVVDDYHVASPGTVHVYYRIEASYPIRWSKDDVADAIMDATTIVNEPDDWMVGEVKSTGVKFYS
.......................................................................................................................
>A0A6J5MRV9_A
MSVEKKIKEMVLKYILAAEGKARIMSPQDIGKLVSEAAHKGAMLGYDAGMQMARRAHGNELEIAELTVKELTERVKELETQMIAQQ
......................................................................................
>A0A6J5MRW0_A
MNIEIKGQIVGINETEVKSEKFSKREFKVTTLDQYPNTYKIQVTNEKCPLLDKFKVGDEVNVHCNLNGRDWTNPTTQIVSNFISLDCWRIEQVTNEVKVENTILEDSKDLPF
................................................................................................................
>A0A6J5MRW4_A
MTQRTGDSCVITAERERFDHYLPTFHDRMMVEAETEIQQNWTSVALHDKNALRLVPEDHAFIWILKPEGSHFIETFCRVTAREYYIQAAKEGRVTAFEAFFIQCQDYFIKFRNRFDPTKYKYYVCINKDKPFGGEMIPSSFEEVLDLAFVRQLKWTDSGMQRTGGALL
........................................................................................................................................................................
>A0A6J5MRW5_A
MITIAQLQELKEIEEYSPLEKAIHTICIVDRQTIDKVEEMTVKDLFARFNEIVKEIEPRQNLKFSFKLKGRRFKMLANATEMQGQHFISMQQYSGDEIVNNLHKIMAMLTVEVNIFGKPKKVKDVAKHFEEVSELFLSMPYDIANSYSLFFSQLYPKLLETTQVFLTEMVMELQQKATQYKAGLKS
..........................................................................................................................................................................................
>A0A6J5MRW6_A
MRNQHLHRQHDERILISQPKHMSKFNLQKFDEHVFVVDIDVTRYEHFTYGNSSVGVKAKTLQYVEEIIKAKPTDTFEGLLQPSLTAWADYCDVVYCDAYNLDDVEDVDPNRDIDDDEDYWTIEFRLIARFRYKVPAGTTKEKAKDLFIDELNLIVEDPIGDSLEEYACDFSLNVIDQGL
...................................................................................................................................................................................
>A0A6J5MRX4_A
MPKYTINGQTIDSPTELSDANLVELSAQLGAKPVTPVTTTEQMVGLGSPIARTLKGAVANPLLALNQAGGALMGFAGEGIEAVTGPNVTTKFLKDVASGSSNVVNEYEKATKEARKRVGSEGIDLIELGGAVVSPVNRFLPSGTAGIAGRGAVTGVAGAVLNPVVGENLTPEQVTAGKVEQAGLGAFVGRVGTAFANALTPTLKVGARELMDKGIPVTPGQAYEGIPGMLYRQIEKLDLPGMRVNKDAINLGYTKAVGNDVLSSINQTVPNTVQNGQQAFAYINKALNKSYEDALDKIGTVKVDPIFDDALTVAKTAIADSLEPKQATMFNNFIKANVTSRIKDGELTGKDLKKIEEIFRTKIDSIKAVDTPAETLKAGYDDAYKAIKGFIARNDATGDVAAANLGWMKQARFMEAVNKNAAEIAGTQGTFSPAEMAKIAAKQGGEFEAAKGIAPLQAEANKALNIVGDTTQEAQKFRTLMIAGKLSGLGALGLFSPTIALPLLTASGLSYGVAKKLMQDPGATRIAVQKAIQDNPGLLGNLSGNVQNQMSAPAPAPAVPSQQTPVQQPQSKALPFSGNLQEAYPKLASTVVGGRKFDPENSIAQQVRLEADRQGLGAFSDLLVRQAFQESSFNPNARSNKNAGGVMQIIPSTAKELGLKNVYNPTDNIRAGVTYMKQLLTKYNNNPELALAAYNWGPGRVDKQGIEKMPSETRKYLRNILGKE
.......................................................................................................................................................HHHHHHHHHH.............hhhhhhhhhhhhhh..................................................................................................................................................................................................................................................................................................HHHHHHHHHHHHHHHHH..hhhhhhhhhhhhhhhh...................................................................................................................................................................................................................
>A0A6J5MRX5_A
MIAYISTKYKGPSNVRGSRITAKAVTRLRSPERITASVAWDHSLSNEENHKQAVFAVMAKAGMIRGDYTLDGFRDEDHIGHWCATSTFTASTMSEF
................................................................................................
>A0A6J5MRX7_A
MFTTEIKTVKLLLDENQICALEALLNTVRADYPEEWSSRTYYEELRQYVKAKVQEII
.........................................................
>A0A6J5MRX8_A
MGWGMVQTTPPPLWGDPPRHLPTYRLALFEGEACYRMRGLKWAGGGCLSEETLEFRFRLGFHAGNVLGTLVQDLLSVRMVVNEELF
......................................................................................
>A0A6J5MRY4_A
MAENHTVQFYIEMLQKYEPTDKVAIPFIWFKDEVEETFEVKIADNAWSWIVNRYTDNDSFHEESFLVMGDYVAMATVKEEK
.................................................................................
>A0A6J5MRZ3_A
MKKLSIGKVLTAATTTVLYTIPTGYIGNLVLVYVNNSGSGTKTISVHWNIADSATQIDIINQHSLTSKSFLQFSGSYVTLSEGDTISAISEAASTMNIILTIELERV
...........................................................................................................
>A0A6J5MRZ5_A
MTNQPSLFDEPLAIALAEEAIERVGLNADQLWAIQALKVVEMLSIERHDFTTDDVWESMNQLHPTMATHEPRAMGAVMRRASQLRLCVPTEHYSKSMRPECHRRPIRVWQGL
................................................................................................................
>A0A6J5MS03_A
MNILSRFFCGSTPSNFPRVRTNDPDTSHAAAAQASELAIDHHNLIVSALDTPGTIYDLAERTGLDVNQVARRMGELESLHLVRTEGKAKGGTGRLCRVWHGVSIAKDIMSVAESMQISFESAAKIVVDLYIDDLRLRKTIDE
..............................................................................................................................................
>A0A6J5MS05_A
MIAVLAVETGITPSVLLAESDLFISAMFDVVNSRYKHK
......................................
>A0A6J5MS06_A
MRPVLMRRGVDIQHKVNHQNLQKLQVMTLQEALTILTTHQQWRRGADIEMAEPKVITEALDIVLAYHHVGTNEMIEKGTLKKRMDKDGWFVVFQSNAYNESDMAYELLKSQEIDIDMYDVYKDGDEVTFEVVNKKWAKITPFLYPFKTTSSQTEISDEEIEKELFDLLYDFEYEEIPNSALYKFDYDGCAKALTKWYREQLKTKA
.............................................................................................................................................................................................................
>A0A6J5MS08_A
MAEGHDRELEPRPLPFTEPLEVRLDALPLMARDRGHSGVIEEATRKGLQALPLVPRDCEGGMLDLRPLLWPKAVVRELAPQDRHIVNIETLLLLGDVVGHRLLGIEGQQLHGLTDCALDAILLQAQPSLVTDFPISEGHEASPLEAWGIFPLPASGRPSPAEQVTQITVTGGVGCVLLLGIPPRHDSVAKGVALLVVHRVRR
..........................................................................................................................................................................................................
>A0A6J5MS10_A
MATMLQPLVTIIIPYSVDRGYLDVAIESVKNQTYTNIELLIQNDNVNVSTNINNGIKRAKGEYIKYLCEDDYLTPNSITDSVKAMQGNDFIHGVANNIHGAFTQVQKPRLQYPTISDMLTNNVIHGGTLMYKKSVLLAVGCFDESLTCAEEYDLNLKILDAGYKLGYTDKILYNYRRHDAQKSLGKNINQAIRAQKIQSIKDRYKRLPIIVGIATFKGREELLKRTIESLNGQVDKIIIYDNEVNKDLTDNGKFYGLTLQKKACYYFSCDDDIIYPPNYIQHTIQAIEKYNCIVTYHGRKLKGKGLEYYHGHDAYSAFKNVSQDMQVDIAGTGVSAFKTSYFNPIDLINSEHKKMSDVIFSLEAKKQNKKIQIIIHGQEWIKEQRTKINIQTEQIKNSQTQTKLCDEILKLK
............................................................................................................................................................................................................................................................................................................................................................................................................................
>A0A6J5MS15_A
MANKLALPFERAIASAVKRASSAALAKTAEDMRRAVGFAAYHGAMAMRDKVLDSPTGTSWHAHYSAMRGKPGARYETGTMFESIGRSRGKIVESPDRRKRSYVTASFGWPTDSSGMIKDLPTNPLSKGTRMPDNPYGQWHQDPRYHMMQEYGFNLEGTEVPGMFSQQAGKLAAEAKFREFLKSRGYK
...........................................................................................................................................................................................
>A0A6J5MS16_A
MAKSDEFIINLGIRADEYISECLSHTKEVVSGSGKVIEVRDRHIPTIDYFLNIWLPLLKLDKITRETYYVWLKSDNELKSDTIKKIDDTFKALAVDIVANEGKGIFYAKNRLGMHDKQHIETKTVTGFDFDN
....................................................................................................................................
>A0A6J5MS20_A
MPLRLSSRIWRSNFRLSSSLCRALMPGMGFHFFRSAFSLRSLARYRLMVSFRALRLLVSSAAAFLGSLLALFRPLLSLVRAIRSIAHAMASASSVKEGILCRLRQLGGRGYSKSSFEDKKVILWKQRGVCQKTCISCFLQAYFLITKYQRLAKLQILRMILRKPSSSSIRFWSPDTSRAVRIPYGKDNSDLHHFLSLSPKGRDNDLTTSSKAHIQNI
.........................................................................................................................................................................................................................
>A0A6J5MS23_A
MADFSPENRNAFMWSGDARKIAAGRDAEVWLIKTGQKAIEDIGHLENVQWGLRLQAPIAAAVAEREKVRLKELDIEGTHPMHPWMRSHFDYVSEDNKILYEIKNYSVHARGKFGDDGSTKIPIADLAQCIHEACVFGVDLVKLCVLFGGQELCIYPIEVDTSMKDALIQQEAALWAHIQTKSPPEASHPDDLRAIFKQDDGSYKVASTDVEMVCKKLREIKDTIKKLEEQEEDLTGRVQRYMGETSLIQTVDGHTLATWKTAAASKRFDTKAFQTSMPKVYDQFVSTIPGSRRFLVK
.........................................................................................................................................................................................................................................................................................................
>A0A6J5MS27_A
MSDTISRQAAIDAVRSVPPGTTCRGDAIIAAINAIPSQPTKSDASDKGETK
...................................................
>A0A6J5MS30_A
MNVVDPTNTAHNIFIIPRNYDIDTPVLNLYNEATRLAEDVDFEFSVTDGKMSIGFDFTFLENDRFRVKISEGNEIYYRGKLFATSQPPQEYKLTNNVYYY
....................................................................................................
>A0A6J5MS32_A
MIKEYEIVYCKECNAVKITDSDKTCLICNGTSEVIGFEHKVIQDILEVELSMGDSNG
.........................................................
>A0A6J5MS34_A
MLPLAAIMAGAGLIGKLAGKTSSNRAAARVNEADFNAGADRLALNKAEQDAVNARANVSTDTDYRAKQTNAAIRGGLLRGITDASITRPTGIPTVSVQGGLRPSAIAGKDAMGDQFQRDAMLRYMQGAPGLKGDSAPLTPLPKAGKFDKLLNVVSGIGGLAGIGGELAAMRGGDAPDISGAESQVGGSFSIPGGIGNGALNPEDVPDSLANRNKYGLYRQPRFTGVG
....................................................................................................................................................HHHHHHHHHHHHHHHH...............................................................
>A0A6J5MS37_A
MGHEHHRLLYRPDLISPNPEIPNKTKNMKLNYIKASVIRKVAKTHGKRVSKDFLEALDRLVEHKLTQACEQHNGSKKTLDAAVAGLVLGAF
...........................................................................................
>A0A6J5MS40_A
MSRVKESESLLAQEVEELKYQISMLEDRPVTVVNVDKIVFWAFIVILAIGLGFVL
..................................HHHHHHHHHHHHHHHHHHHHH
>A0A6J5MS41_A
MTYENHWHKRVPLDMAREYIAKGWQVWGTEGNAVVLVWLHDEVPG
.............................................
>A0A6J5MS42_A
MSEEFNPFASRKENPDDLRVEFFYQGKQYARWVGAMDRKDALQFVMLAENISPSLRRDLVRVTIKSRKELARWKPTNPKPVW
..................................................................................
>A0A6J5MS51_A
MDPKTIKALLKEARANRKVARDQYKEITQTSHNDWEVEEASAECFAQDEIVRFLEAHLPR
............................................................
>A0A6J5MS53_A
MTISFPPETGNLITTSTTYKVYADLVTDESKTVHYKELRGEMKGLSRGRKGWGRRVLLFLNDLLPVSIRPIKSKRAYRRRYLGVRHRIFIFRMHWRSHNKDKIKKLFKR
.............................................................................................................
>A0A6J5MS57_A
MTEHEAIIILTYYNDWRMGEDIPMQEPAVITEALKTIIYAYYKRTK
..............................................
>A0A6J5MS58_A
MSVLTEQQREELRIDFAVAAMPALLPTFRDAMEPKRNAMEPKRNAMEPKRNVIAHKSFRMAEAMLDVYERRTWEFKE
.............................................................................
>A0A6J5MS61_A
MKKIFLIVGLSFIGCKKEEIKSSSTTVISHYTARFSVDSPSSTECFINGEPVELNEGYEVMTGDVLTMESHVMTHTITATMQTYWDVHSNFIEINGVKKLKETCACSQLNSTYVVE
SSSSSSSSSSSSSSSS....................................................................................................
>A0A6J5MS63_A
MGCPDYYLLASGREFVDFANNELSAWLKPRVNHEVYHCIISAMEHRFRRGNKEGEAETDQAAEAFWLSQAIRVRDDSKYFMNEIIPVVLAMVDTERRKKDKMRQAQ
..........................................................................................................
>A0A6J5MS70_A
MTEIAEKIAEIIGVQHDFTLSIKESDKYFASFCNQLTSCIGKFTELGLQVNNFTCEDENHEFKGIQHSVILHIQKFIEFYTEAVVLLQSLANNKENFNNQTLFGKLIEIMANGGEILVQPIASFQGVEKSVRETFFNRFNLKQAILGSYLRDNKIEEK
..............................................................................................................................................................
>A0A6J5MS73_A
MNKVNQRESNNAKMYVELAGMDQVQWRKDNYLSCAARTLSACIRCSLRQSDIDELRAVAADIGVSKHRDFIC
........................................................................
>A0A6J5MS84_A
MNSEKKTSKDNNKTNYESTLELLKTARKTFSIYAINTIQEEADGRNHGITKFKSIAEGYEVLDLIDKAIIDNMICNTKYQNVANVVKYFNKNIVKLLDENDESNLRFAYRDLAILMSLKDKPINSFEILDDNINAAANDYTDDSDVLPKEAFIINMENIVPDERDYKEEKIFKDKEL
.................................................................................................................................................................................
>A0A6J5MS87_A
MIGLLVVDGTELDLSERVPFPLNYSIADAKEPQKRKRNYSKEIVLPGTQKNLSFFSSTYQLALSTLNGTSTVGFNYDPTIRISAKYYNGGVLIFNGLIRLNEVAINDGDYSFKCTMFSNFIDLFMSLGDRKISELGWSEYTHTLNRTNVINSFDTSVIVNGVATANFSSGLPMGFGYHYGLVDYGYPRVSPKTFSTTDLVPMVYCKEVMDKCLELSANNITYSSNYLDSALFKKELLGFGGGEKVALTASEVANRRVNITAEYNNVNSFNHVSKQAQIYKYLFSYSVSLLADWDGCVPTLIHDNFDQFFFDHNNTANGFFQGINVRKQGLYNLNASFPLRIAFDNFGNQVYTGGFINVRFTTYKNGSILDTYVVQQTSLATLNQTFAYDYNVQLNAGDVIYFGIQVYADLTLTQTAPAVSVNNPLIVTIENNPTDFLVDFTSVQTSLQDGDPVDISRFIPDMKASTFFEAQILKANLYFSDPNKLGVVTVEPLSDFYLDTDTFWDITDIIDHSKEITIKPSSSIEGKVYKFQWLNDNDYDNTLYRSYFDINYGDNWYVVPSTFQTGQRVYQLPFAQSIPTDEVFPFIAPRIVSYDPATDIKKPFKGKPRLYLWNGLKSGSWRLKDTIGTGKTDLTSYPCVHHFDNFENPAFDLNWGLPILFA
......................................................................................................................................................................................................................................................................................................................................................................................................................................................................................................................................................................................................................................................................................
>A0A6J5MS96_A
MGLALLMCERCDAPQGSLDDKLDWRLSRNKEATMGKENLPLGEGGYWIGILGLVILLGVIFLKAVGL
...........................................HHHHHHHHHHHHHHHHHHHHH...
>A0A6J5MS97_A
MAVDKEPLFDTSRGLCFGEDPEMFMPEGKDHVKITREAKAVCSKCPIVETCLGYAMRNNEWGIWGGTTMKERNILRKSPTRVQEYLNLLIESGGKRDLVRLVDENTLEV
.............................................................................................................
>A0A6J5MS98_A
MSEQSPELYVALGRLEEGMRSVRESQERMEKKLDAQDDRINEIELDVKELKTQRANKSSNIAILLAIAAIIVSLVTSLLP
..........................................................HHHHHHHHHHHHHHHHHHH...
>A0A6J5MSA0_A
MTTLTATYNGKTFTRKTDRSYQYAVAVTLINPQPMHGGPDGIVSWCGDLAKAKTAAKKYSKPQWGFSRVEIVPTVAA
.............................................................................
>A0A6J5MSA1_A
MSAYLYQAPCGVPGDVTRPDESNVEPAMLIAISAVYAQKFGIPMKYATGGISQIASGDAATVFAGILVRQAPGISGNALSGLDDTTPNPDQVQGLLVRGYGNVRVFAGTPARGGVVYMQVTANGGAVVGDLRADGTDSGNAVALTNTQASWATDGKDADGNAEIRVAR
........................................................................................................................................................................
>A0A6J5MSA4_A
MSVDSLIAQFGRSLEIYLRAESVDAGGAYTRVYSASEVFITAYLQPATPNESMMNGAIRASTGLTAYVNAVDGSSLATGQRLVDADSIMYEIQGFRRPDLRSGPDTMAYYILELTTVEGES
.........................................................................................................................
>A0A6J5MSA5_A
MGHIEFLNQDNEWERFPTEEEEANLRANAEALEELGYMLICQLCNAAPSWMQIRKRWIAKEWTCDKCHTVNSAGRA
............................................................................
>A0A6J5MSA6_A
MNVYLMTFLFSVITYGLGYYAGNSDGKVEGRMAVRRHYEGIIAAERKICEAHNHQLMNAYKDQK
..hhhhhhhhhhhhhhhh..............................................
>A0A6J5MSA7_A
MTDRGDAPTEKVWAIYYLYAQQFPIAITLDQRSPDDEAPYSVTVGEGEEEFTRLSDDEVGWLIRKKVGIR
......................................................................
>A0A6J5MSB0_A
MNEPKNTKADLGYEMYACTYRINQDGFLSSPMKGRIAIGKKSPDEKTDDYELMLAHFTPEQIQKSGFSYEADPAFEIIEVEGYQPKAFEMPDHLPEAPYHPIPGTHYILLPDGNVARMLKPCMVKGREYFNLSKTGEKIKRVSRKWILSEIAKAL
...........................................................................................................................................................
>A0A6J5MSB2_A
MGYYVDLVDADFIIPEREDVLAALREMPIKYEALMRGGSSNGEKWFSWMNNEEIEKAESARSIFDALGFDCVDYGNNTFGLVGYNSKTGQEDLFLAVVAPFVKDDSYTQWRGEDGELWRYTVSRGVLTVQTPLDVQWGYPEPFRVAHYHSTGSFEEKTFKTQTIHVDPYEDVNDQITTKLAKINA
.........................................................................................................................................................................................
>A0A6J5MSB5_1_A
MTDQLDTSKLVPLDVTGLEPIDDKSKPLDVSALEPLDVSGLEPVDAPPVQPVAVAQPQAEPVSSVFAPAAGSSSQSYPAPTGVAPTQPAVPKTIWNQNDGTFHQKLKPGEPIGIVFNGKKMMATYNPVTNKFVTEIEDKSKPIGKRVVEKPGIFDEMATPSLWNDGVIPPPANRIVTEDVFAKVELDPSQVQAYTEGKGALRSIRNTALRTLPATATSFAAFNAAGIPAAAWAGRVHPYLAPVGLVVGGGLAAMGAGAATELGVNAAFPLDETDELNQLLYPTQNAVTQHAVALAALRPSARTLYGMATGDAAALAAAGKGAAINTALAGQHRLVNEISSDKPFSLAHVFDPAEMKKDAAAGAFLMHKPTLMGKAFEYPGKVVGAKLSPKARPEDATQSTKDVRAANEPLDTSGLEPVAQGNVPPRPFPEGKTKFSELTAEEFKAITDWDAQYGNTHDNTGKPLNRDENTVAINVEIKDKPNAPAANIPPGHVEPMPVERRIEGTEKERFDAMKAYEESRAMWTAKHGKTHNVDGSPKKPVAPEGVIPEGYAPPRPKWTRGMDPEASKKWIDADDAWEAQYQKTHWDDGTPKGPIAQAETERINSQRESTPTTSQKPASTPEGTVPSRPILENGPGADLSPEAIAAHQKLTKEWDDKYSATHWTSGVPKEELPATSSASEPRTTTSEFAAPDPHEAGLPRDADNATKWKWKNSPAGIEHERKMNEWMNTYGDKYDFDGNPKKQQEAFPLIDPAKQAARVEEQNKKIKELKDRPIAESVEEAVRHAEEDFDAWGSTSAVKLREQAKLETDPDKKVELANKAEIQEIKKLRAAKLTQAASENPEKYGDIADAFFNHIAKLQQQARERPPAPTGTPRSVEMLDAEAAASGSKNISVLNVDEIVAKGGGNARVSVGGKEVKFDKFAVVIDGEEATVAYVEIADKSQTQKGIGKGAYISLGNELAKRGITLRSSGALLNEGNKLWLSLVRDGYAKRQGSDYLFTPKEAQESPPEVQLAHLREQRDRLAATQPEPGTTQEAQLKKLNEAVAKLEKQVEEDRDFDPSGERADPRENPKDVAEREAAWREENPADTTEPSREQVDYETQKNVVSGLEKQLARLDKQKPNKYTDKQKEKVQTTLDLERAKLDAMPVPEKQEKKKKDKTNKGSNESQGMDYRAMGGFPEGAEGISK
...................................................................................................................................................................................................................hhhhhhhhhhhhhhhhh.....................HHHHHHHHHHHHHH...................hhhhhhhhh...............................HHHHHHHHHH......................hhhhhhhhhhhhhh..................................................................................................................................................................................................................................................................................................................................................................................................................................................................................................................................................................................................................................................................................................................................................................................................................................................
>A0A6J5MSB5_2_A
EAQGWDVIGVSYPADGSQPVYKLGKTGEKKPKYLWFEEVFTDRKWENTKEKDDAEKKAKKDKKKNDSRRQSIEDEIEQINEEAASLVEVDPEESERLSNRAAELQDKLDAMDAAEQPQEQQATKPDKSGKEAPVNEPEGFETEIGGIKFRSENIKMLDSEEEATRYTFVKKTSPGKGALIGIDIGTDHITGDLSVRLISDTGRRHSDGTVLELHQSADIVIPEGIKTVDKLFEYLKKGTLTEFGPDWNNKNKPGKDAKAIKKLLDSVSGEGEAGQGAKPKPKVTPPDAGQGKPLGADNWTPDSPSLDPKTAPFDYEKVIKHFNTLMDIADYKPLGNSKNKAQGRVENMIKQLEKIFPGIKDAVLEEGFSPNDATREEAMGDPGSMAKLLGRYLSRKFRPYRDYAYEQKNPVKKPVAKDQPAGATTQDWVEDPKVKEIELDSSREARLNIRTDYTEAERKKSIEDAIKAEEDHLGRAISADNERRGRKPSAGETPTAEHVRERIKAIKGGMDIWKNDANVRELVAKMVELEKLVVINKNTYGRSKKHENPMARELEIEIYHLSKKLLEKYKYMDVWGSLSAEPTDLSHSLSSFVQAMNEKVGYKLGGTTVKKADYEKWLAGRKDVVEQPESPKTEPAREAVEKDIEEKINDKINEFADEVRKHRKAAAEAKTEQERKNALLSAHASEGLLKDYSLALEDTKLLKKAGFSLDGDGDVRGHRNKTWIDKSGKFAISHMAGVTRKDSNGYFKILSVENGEVMPFKEIKQFTNSQNDPHSGLRMAISHIESIRGKIQPAGEPAKPPVQEAAQEPAEKKYPIEKLEDALAEKGLKVLRRNNTDDFVAEGGVEDNGRQRPTLVVGDTKITLASEGMELVNGKVQIMDAQEKDAAGEVIYSIERIVTAPEGRGKGSASKALDELTEAADKAGLTLQLEPTPFRSLIGKGESLNKGSLIEWYKKYGFEQKTEGSDAILIRKPGAKPERPKGWQGISDEQLRERIDGLEASAKEREESEPHGARNDRKLAQQFRDELASRQGESSESKSIVDTQYEGEVLAAKDALWKMKESDRKAESPEAKALEAELKERGVLRADGAVNGYKGVNVLDEYSYRKGDTIWRVESIGKGSNPDITLRDVNAGPKERFRVVKAAELKDAERVLAPWEDVMMQENEAGFGAGTTGKKIPKAIKHLEEI
..................................................................................................................................................................................................................................................................................................................................................................................................................................................................................................................................................................................................................................................................................................................................................................................................................................................................................................................................................................................................................................................................................................................................................................................................................................
>A0A6J5MSB5_3_A
IRFNEQTLKLDPSKYETAAAKERIKAAKERIAEYKDDLSGEGKTMDMRRDWNNDANDAFDMEERKARELDRRVKQNAENREAGKEEDGGRRGFIGIMDRAVSEARLRGEITDKEVEGLSRIINYIGGQFFDGVKMSIRQGRPGHQGQYDVANRIVTIFKEAIQRGRFEDTAGHEVGHHLEQFLPEGDRAALRAEWLAARKKFTDKWSVFGRLVEGSDNWAKVKISKEAYAEAAADFPTLDRFLSPARNKKGEITHYEVRPTDEMYRLFTPREWFAETFKEAAREKLNNDPAYTGEQPGWKQKIAGVWNSIKTAFAQVFGKEQAKRILANFAKGRYKPEDADPSVYSEPKMSSKKDVEEATRLTPEERDAIDQAREVDRNLARGEKPELTAGGKVWRSVVDHPVVEWFKPLSMRMRTIADLNPQSEALQKVVNDFSLIPGKEAEAPDYNTDSANMRNVFFNKLTKAFGPVLEDMRKMGPAELKEFNSLFIKCVEGRAPRQVGGRVGEAIKEVGVVLAEMHKYGIDAGLKLGKVEGFFPRSVDANAVDADKAGFVRAATKAYEVQFERLKQEAKDEAAKNGTEYVEAETPDFDLMARNWRDAILLGREGLDFEHGIFEEPRQGTKESFQKKREFTKDEALLFDAYRDKDVERTVINYVGGLVRKAEVSRRIGVDNGAWGKIKSEMDKQGVDPKDIAEIEQLIKSNIGIGGKRLGEQTQQALDFTKLISNAAYLKLTGLLNITEAASIGVRTESASDSVKAVWQMFRRTGNIVGRLTPEQTTNARNEIERIYGKGHDLASALAIEFGINTIDRGFGTIASGYHLDGGSDYQGKLNKASDGVYRMYGIHATEAAKREISLRIGADFIDTNIKWLEGTHNLQRIARAMGKEAKADNLAKDRLKELGIKESEMDEFSTWVKAMRKGNETQQLQAIMSGDPMAAKYRQALIIFNKQSSVQASRASRTESANDTSLGRMFFQFSTFTNEWSAQHGRRMQEQSRKIVGDNKYNATERMLMAGVGPAFAVATAATYGIRTIINMLTGFEFKDGDKVPAWVKSAADAFVYTGMLGPAEILWKAISRGQLPAGVVGDWLKKSWTTVAAMIENPDSNAAQRAAASVGYRSAFVPGANAGLALATEMAPMPYKIGAGIAAQVIANNRTEKAVADLFAGEKQERGSSQTPEPTVPPKPRPPSR
.............................................................................................................................................................................................................................................................................................................................................................................................................................................................................................................................................................................................................................................................................................................................................................................................................................................................................................................................................................................................................................................................HHHHHHHHHHHHH..........................................................................................................................................................
>A0A6J5MSC1_A
MFLSCATTSSESEIENLDAIVKAKRCATASYCCDVQRSTPDSNRSLMALERLGRASGRRESFGAAQALLAASQLVLVAGLRRTCASAWAIRSTYGPVRSTVC
......................................................................................................
>A0A6J5MSC3_A
MKPKAKRVPGSDPGDKVPAREWSQFRLRPDLDAKISGFSERMFISRTDAISLLLGFAFRQIDAGENPFAGETAQDALPTPISGSRKGGKEAI
............................................................................................
>A0A6J5MSC4_A
MTAYDKAIDLWLMYYELIDDIYSTQAAKKIAKEYALILVDEVIAELESERVFERIYFWNEVKEEINKL
....................................................................
>A0A6J5MSC5_A
MPKINAPLSLPALSSDPSAPADGEMYFNTTTNSVRVFVVQSTPRWIDLGGLTLETFTPGSYTWTRPSNVKNLEYIFMYGAGGGGQSGSITASSAIVAAATGANGGGSGSFFFAPGVYIGDLSTISITVQSGGNGGTGASFSKAAAATTTITGSKSNGSAGNGYTTFGSAYVCGFGGGGGATAGAGSIAYETTGPIGFTYSAGAAGGTGGTTAGTAGTAGATPSLFTAGYSYFPGMQVTNVSAGGNGGLLTIQSAIATSSTVTQARTLGQSGGPVGGGGAGAGGIAGASSATVGVSGAGGFGGGGGAGAGIHIQISATEINPIGYTAGNGGVGTQGGGGGAGGSITIAASSVSAYNAATINLVAGNGGKGGDGVIMIAYRG
............................................................................................................................................................................................................................................................................................................................................................................................
>A0A6J5MSC6_A
MANNILPFAPTDTGTNLLTQVEYAAAADRTIGNQPGVASSKLVNKAIRQSAFMASQLAQYIADKLAGSVLDDGDTAALLAQFNSAFAPNTSSAVENLTIATAVGSSALTISIKTQAGTNPSATDICYVGMRSATLTSGIFNRRSISAALSLVISSGSTLGQVSAMAARIFVYLIDNAGTLELAVSLKRFTDNELVSTTAEGGVGGADSATVMYSTTARSNVPCRCIGYIDNTQTTAGTWASAGTQIQLLPFKDRAPGEYVYSSYYLGSISNFWQRTSASYGDFTMTGTVPAATPLTNSNFGTVSMATTTQPGATFVAPRTGRIKITMNAMVLPGQNAGAGTASIRLTESVTSTMIAYCSTSITGNASSNAIIPCTLVGFFDATFGVTYNFKVQGAIGTGTIYLGAANMEQTLGMTFEYIT
....................................................................................................................................................................................................................................................................................................................................................................................................................................
>A0A6J5MSC7_A
MKKLLLLPIVALLLSCSAEQKVRAAGECDCRTEYYSAVPPVGGGSLVYTFVFSEATEFDCLNDEYGYFFDVSNMNYNTAKVVCE
SSSSSSSSSSSSSSSSSSSSSSSS............................................................
>A0A6J5MSD8_A
MKYLLLALLLAGCTSAIKQDSPGAQLTIFAVEGLGYGDYVTNGLIAPLIADHEFNLIRISWGDECPKEFPDGRLAAVGHSLGGPHVLECVKASGREFELVVTLDARVFGQPYSAPKLSKRTVNFYQSSLIFPGYPVQGAIENKVSVGHTEIPYLPAVRAEFEKLFK
SSSSSSSSSSSSSSS.......................................................................................................................................................
>A0A6J5MSD9_A
MTKGIQLPLSVTITGVEWHLFSIEFKTADGTYSTYLYAVSHEHAQAILSDLKDTATVQGQVVGLVG
..................................................................
>A0A6J5MSE5_A
MDTDTETIAEIDEALAHAIASRKTTIDSKKHLVDKFIDDLLDSRLELSE
.................................................
>A0A6J5MSE6_A
MTYCEVCDTEYEEGKPDTLDFRFDYPVCITCVDNYALEPEEN
..........................................
>A0A6J5MSE7_A
MAISNLTSFLQPYKENAQTSSNLTNFLQPYKENAQTSSKQLNDFVQNNFNSAQGYNNIASDYQMDPATQYRMNRIFGQNNNQNAASGMQGGAFQGYQNADAANQLISEGQQQYFNNRTQLQGQAGDFAKYLASMGIDAARFEADENYRNEVLNMEKEKIEQQNSFSGQLGSKLFETLGTGIGSAFGGPIGGALGGLIGGGVNKIGGGITNNPKYDYRDFENKYDYNNSNSKTSTIGKL
........................................................................................................................................................................HHHHHHHHHHHHHHHH......................................................
>A0A6J5MSE9_A
MFDIFYWNAEDKTSNCVRVWELKLAQAIWDTIKKEGYQMLNERP
............................................
>A0A6J5MSF1_A
MNEQALIKIQSIIMGLDRELKQYVDELLSGQGLLNEDQLTKMINSTTRELSIYNYILKLIVINSNSN
...................................................................
>A0A6J5MSF2_A
MATVNITSIPAPRVPFIDDRTGLMAREWYRFFLNLFVLTGSGGNQVSLDDLQIGPPQLPIGTLGSLNLDTPPTAGGATYGDGSGLSVTAAGTAGQVLISGAASAPAWVSTAAINIDGTVGVTAPATGRFTGAAVGSSSPEINGLTFPLVAVPVSNTRTLDDYLEGTFTPTLSGATTTTYTTQQGTYTKIGRKVFFQCELTINLIGDGSTTAVVLGGLPSSGSTYYGGASVSYFASLATGVVFIAGRIAPGTNTVTMYNLTVAAASIGSSATFGNGSQIIFTGQYEV
..............................................................................................................................................................................................................................................................................................
>A0A6J5MSF4_A
MGDSVSKILPVAGTAAGAFFGGPTGAMIGSQLGNTLGGVLSGSAANNAANQQAAAYRNTANQAAANSQFKPFGMTTNFGTSNYVYDPTTGQMTSAGYTLSPQLQGMQTGLMNAAANYNYQPDVGFINGVRQNSLAGMQMAMQQAPNAFNAGNQLYAQSKDLYPQGQTAYNQGNALFRQGEAVTAQAPGMFANAQDLYGAGASYLGSAPQAEADYMARTRAALAGGDEQTLARLRNQVYSTGRAGLATGGTTTGMLAANPELAAYYNSLQQRDLDMATKAQAEGRTNVALGATLYGQGGNLQSQAAGVSGTGANIQGVGGQLFNVGANQYDTAGRLVSVGNQSLNTGANLLTTSSQLGTNAINQEMGKYQLQNAALNTLGNYLGQANTMQNMGQGAYNLSQNMGTSIQGANQAAGQMQMQGQTQAAPYSYGASATSNLGQFLSGAGGQMAMQSGANALNPWFNGFLANITAGPSNVYGYGGQGTVPTTTTGMD
......HHHHHHHHHHHHH.....hhhhhhhhhhhhhhhh...........................................................................................................................................................................................................................................................................................................................................................................................................HHHHHHHHHHHHHHH..........................................
>A0A6J5MSG1_1_A
MASTQATIDLVVRGSNAVNKLVQDVNQLQSAVDRINSRTLDVGPANLQRRANSLAAVMEGSAARANDLGRDRNQILLQQRQAIERLTQAQLSQQRAIEKAASTEKELVRLGRRDELASRRVSELRDALRESAGQAEQFGDRMAEASASATTLQSRLNQIRQATRNAISAASGLIDVNQTLSAANAVNALAREYNKYGDSLRRSTRESGLTDRTLPRQIAVFGDLRNQIEQAETSLSGLRAQLRQLGSTEVAIDIPVRPVSQRELTSPAGMAQVAQQATESQRIQQENELRQQRNARRGEVASEIAAQEASLASLEKRAAGLGKVITGNQDSVSRMMANRNPANQTGLSASLNQIQAQAESLALIANNSAIASTAYNRFTVAAEMASIKLARAQQNTFTALAAGFSGGGGSSIPEGLRRASDVAGARSMVGQVLTEMPTIATGASEAALGSYINMLQNLKTLVPALSIEYRALEEGIARANEEMRSAQLGIVDAPSSRLGSLQAVTQRQRFEDREQKVQEKRQKDINDVFEKQNDLIDKINSSRLSGDQKVDLRERAERAVNALIENRLEDSREMTRLIERQLKAAVDLAKPKPPQFFGVPGKDFLPITGKLTGGDLVPGSPAAKNRIAEEERKAADREFAKNASAFKDLTKYTQEAERNAQKLQAGYDRLDLTQALDEYLADLSNVERAADQLLKKLSTVPGTGQSSIKDFDSRLKAAVEGNGASKQLSSQTLQLEKLQKRLVEVEIDGVDVSQNKARVEKLIADIKSGQIPTSKQSVDLVAKELKDARARLGISQSQAKIDGKIADVLRGAVGDPSKKINDLAAQQKYAIEINDTYQKTEEILTSIGKASIPEAQKLALSFGIDQARNELYENRLESAQMITKEINKQLGLETAMQAGATKKKLTESSWGLAFEKAKDIRQDMGTEGLQERNEAQRIMMNQLSALQDIQTRYAIEEKKGVQLVGEKITLSNLINRIKNDELGLTIANTEAIGESIRLLNAAGRYRKNEAILNDSYGGSSSGNKATETTAQQLEARRERLLNLARGGLGQLITLESKGVTVSSQKLEIEQAISDIQSLRNKASQQELATLASKVVAARNFASAMAIDLKAGALPGVGLQAALQKLQEARGARQDFFGGASPAEAIDKIVREFNTEKSGGAIGGAASAGENAVNSYVNGIKGGIPAAADAMADLGKAGITAIKKALGIASPSRVMLEIAKNQIDTYVNFLRSALPQVEAAAKAIGEVGIPPGGGVPEEAIIKPISERRKTEFLDAEEIQRNRVIAGFAASNLTGPISSKDEVARFNQITDKITEFINQTRTSIDR
............................................................................................................................................................................................................................................................................................................................................................................................................................................................................................................................................................................................................................................................................................................................................................................................................................................................................................................................................................................................................................................................................................................................................................................................................................................................................................................................................................................
>A0A6J5MSG1_2_A
EKFFGSHLMESAEVAMGARLPSPELKAMLATMADFYGVPAELTPNLERVAASGDQAKQEAIQLNAVIDKFVKGLNDIANLINTGAALASPSKIQDPFAEARRIADETDASNAAAAREKAKVQEVFKDSIAKAAEMDAKNVKKATADSFAAARAQADADAKSAADILSRQILDPVETAAPEGGRRIGSAIEELFDRVAEALGFGGNGIGRGGPGNPRPPAGGGAGGNFSRDPGDLARQAAAAAQQGPEALLGLAELTKPAKASTAELEALSAVLKELRSVLDPTIQGFDRLDNQLRETAANIDRQIERRAPDADFLTRRFGPRSGAAISEGLIGGAFPLLFGQDLGASLGGLAGGAAGGFLGGGLGFGLSLAGTALGNAVDEADKLDKELIKVNASAKGVGNTSADVDRLASSLGVAKDEAVKVLEQFRQFSSAEIRRDLALVFGAGRDAILEKFESIVKEEDVLQAIVASRKEIGNEEAISLVHALQAQGSVRTQLMLREALLRVAEKETIEQLKKVRIQDRLLALLSGFGAGPLDPAGSSGPRIDSKIFGEERAKEQQKLFDKERQQRTRNIDEAVKESQKLFKEVDKLSESYSEKERKRKEKGKDNSSQIAAEAARQAEQLARNQIELDNAVFRNRMQLADQEYEIRKRIVGLLENLLETQAPSAERGAVSFVNEISGIQRGYNAEVRQLQQEIARAGQELKSASAMISAQRAGVVSVTAGSGKVSGASGVTATSVAGYPITSRQGMRKHPVTGAMKMHQGTDIGTPSGTALSYSVGGSVTQATSLGGYGKVLEVQLENGVTAFAAHLNEVMVKVGQKFAANQLLARTGATGIGTRPHLHMEGRKGSDSTAPLPFLRLGGKPSGVLARGQSQVIGADGDTAVAKANLNSQVAASQRLIPLLKQERDLKIELAVANKVQSIMGEEDGLTEIEKEIEKRKIRNRLALKGVAPEIIEGEIRLYDAMLESSKILGGYKNQVASLKLVRDKATVSTIEAALADYSKVSAARALTDAETAIVLQLETKLGLLKTIEAVQNRSNRDAEKTRSAAKESVMTPREKVDEKIGKLREELAALTNTGNIAISVADGIGNAFDQAFQGLISGSMSAQEALSSFFKGVASTFLSMAAEIIAKQMAMITLQTILRALGAFVGGGGGGGGVSTPWPSGLDFNPSAFAMPALAANGAYFSNGTATFANGGAFSNSIVSSPTLFRFADGGVTKTGEMGEAGPEAIMPLRRGPGGRLGVDASGLRAAMGPAPGSSSASQVLSMSFETTNFGGTEYVSREQLELAMAETRKAATKDGANRGMTMTLDRIKNSGSTRRRIGV
...................................................................................................................................................................................................................................................................................................................................HHHHHHHHHHHHHHHHH...HHHHHHHHHHHH.......HHHHHHHHHHHHHH................................................................................................................................................................................................................................................................................................................................................................................................................................................................................................................................................................................................................................................................................................................................................................................hhhhhhhhhhhhhh......................................................................................................................................................................................
>A0A6J5MSG4_A
MKSSKFKSIVLNRIPTAVFNGEKLVTPFPNIKVNGVIRVNDEVLQLAISKFSYSSVIDAMLNKKIVIML
.....................................................................
>A0A6J5MSH0_A
MMSKNKQSSIQWIVGKLGDLESMFNLGIIDNIQYYEEKTKLLDQAKAMHKEESISYVKDFAKQMLENKRFVNAEIIYNETFGGNNGKTMDN
...........................................................................................
>A0A6J5MSH3_A
MPQTILSHMLSLVNHHDVPFKDAAACTALRFKVSMLYVETLFSRGL
..............................................
>A0A6J5MSH6_A
MSEGNFAILSQMNTWDTSEIQDSFLSTCIFYLESEQGSPAELCDIATQVNQEWFTGNHRKALFHVIKKIALDSVKSSLVVPGSIAVMAEKLLISMGHQDDCQYIQEVAESPSMFFSIESLYSIVPVWRLKCARTSLKANAEEIALVLTSTPDQKVFEESIPSLIERQQEIWYSASTLDKRDDDWESSIEEALQPLPKDIVIPTGLGVLDDAIQGGIAKRNSPYSGRLVVLAGRPGMGKSTFAIYLATVLADMHCDVAFLSLEMSKKQIQYRSIACLDYMSLRSLGKLTDPIRSHNLRLRNYTLAQRARLEGCLNSRLIKRLHVFDDSEAINSISMKIKLLAKTRKNLSAVFIDYLQLIEGCSGDAQNTEASNIGNVTRALKKLAISVGVDIFLLSQVNRGVENRTDKMPNMSDLRASGRIEEDADIVMFLLRPHYYDKEKDKYELAVSVAKNRHGECGTLQCCIDLQSSVVWGSNSLR
..............................................................................................................................................................................................................................................................................................................................................................................................................................................................................................
>A0A6J5MSH9_A
MSSFDFESLTLEEVEVLENLTGESIDQAFSNGKPKGKALKSFVWIVMKRDNPKFTIEEASKFTLSQALALVQGDEEKKE
...............................................................................
>A0A6J5MSI0_A
MTNSKLKGLYSKSGCFVYRCPGCLGTHYIPVVGPKAWGFNWDLEKPTLTPSVVEWSDGYPEEGIPSYRCHHYVREGMIDFLGDCTHKVRGAISLEPIPLAWMDARFRAASNLSEERPT
......................................................................................................................
>A0A6J5MSI2_A
MSNNKQSSVDFYAEQSLNLFNLFQKGQISMNEFRTKMYEVEIQSTKMHKEEIIISHINGQAEYDQLAYRDIVKHVAEQYYNATFGGNDEQE
...........................................................................................
>A0A6J5MSI7_A
MKIKKLLGMALLVGFINPFIFTDHQQWYQGFAGLLASFIGSGLIFGFKGYTVNPRYIGNADMMPVINQVWMMFFIGAVANLIWATLYV
..HHHHHHHHHHHHHHHHHHHH.....hhhhhhhhhhhhhhhhhhh..................HHHHHHHHHHHHHHHHHHHHHH..
>A0A6J5MSJ1_A
MLIPLGIIASAISSLFLNWSNAAISATITFLGGTYANLTNGKFFAFGGSNVAGTTTAYRYSLDGSTWSSGTMPSALIRGRAASNSSRIVVLRSNLAGTSTAHEYSTDGTTWTAGTYLATAALNNDLIHDGTRFIAASSASSNNISHSTDGITWSQVTANASSLRSIGSDGTRVIVALAATGTTYATTPSFPTSWTTGNFPSSQLWASVLYSNGLWLAFGSNTTSGVNNYATSTNGTTWTSRQLPTNYQFGTTEARGFVKDETFYYLTSNLATNARQIGYSTDGINWTYIIPTNTSNASYINQWAVGPDAVIGLGNSSSTPADRLPLGTR
SSSSSSSSSSSSSSSSS........................................................................................................................................................................................................................................................................................................................
>A0A6J5MSJ2_A
MKKRLFTIHDFVLRHDNIIVQIDENNYIDNSVVIPIHAFIQYLLRHDRLYFEAQDFSTGQLVTKTYHLTFDNYWDEMEREYKEQDIYDFIICTCVDFTKQIDRIILNLTKEHYIW
...................................................................................................................
>A0A6J5MSJ8_A
MADSYRERLAKKAQAHKELTERDPEKLKQWYELAGEAAEDPDKEIQSSARDINASRKERKVAASAGRSGGGGFDENDIVPEAGEAIVVRSNRNLKPLTPLGPVKHRKIYAVAEAAHQARLAGRSSVEPHEEEQYGKEWDSLPDDAKHAWQQTPHGKKATADALSQYEAERGSVLAQPEARENMVRSREKTRKILKAGFSDNENSLEKFKSSGQLLDADGNHERDWRQGWKFVNITSKLQVGTRAAKIIEGKAIHTDPQHHQNLSDHIDELVNRSSSSAPAHLQGNQFNVKDGSANAAKESLARSAMAHAFGMKDKAIEHFRAAVSHAGDLAQAVHGVNSQPLGDWDKQGDIESKYVKSINEVEGK
.............................................................................................................................................................................................................................................................................................................................................................................
>A0A6J5MSK1_A
MDNFDLMNTLKWKELAEVEEYLDLPMDEWTESKSKSKLIFVMQYMMAKRNNPSLTIGEAEEMSIQQLTELAGVEFTVPKEVNPA
....................................................................................
>A0A6J5MSK2_A
MLILQLKKRIEILEAKVIEQEQKINDILIRLYPPQIVTTSAEKKQQFVKPTVVEIYDYACEKLSNDDALKFTEKFHAHYEANGWKVGRNAMKDWKAAVRKWDLTKFATTQTNQNQTKIKNGKFDSDAAQRIYNDAHNYTKG
.............................................................................................................................................
>A0A6J5MSK4_A
MGKGNVFEAPLRAVLAETMEQARLAERAATQEVPPTGSGTGTVTSVALTMPAIFSVTGSPVTAAGTLDAALANQSANRVFAGPIGGGAAAPTFRALVAADIPALSYGTGTVTSVALSLPAIFTVSGSPITGSGTLTGTLATQTANTIWAGPTTGAAAAPTFRAMVAADVPNSLITYAKIQNMTTARLLGRTTAGSGVVEEISVGSGLTLSGGVLDAVGGATITGSGTDTYLTRWTGASSIGNSTLYLSSGKIVSASSDSGLKVVRTGADASSDNSADAPNGYTATMSNLAVDRDGGGSIVHRAGFSSDSLTEKTRVYGHLTWQTDATYDIGASGANRPRDAYLSRSLYAASIKLLGSGSGTATITPPAVAGTPTLTLPTSTGTLALTSDIPAAGAVSTKTADYTTVAADGTILVSPSTAAITIDLLNPAAYSGKIVYYKHIGTLAYYVRLVARVGTVETAHAVNLAPNANYAAVGLQSDGTQWWIISAVGSYTLTPALGALWALNWHGQGSGFAGAGINRQRAFGRGKQYLFGQSFGGR
...........................................................................................................................................................................................................................................................................................................................................................................................................................................................................................................................................................
>A0A6J5MSL5_A
MSALQIAMLVLQELPALIAAGRDVAGIINRTNSVLTAAQLAGRDPNPAEWADLNFLICASVAEIDAA
...................................................................
>A0A6J5MSL8_A
MDTTTPITKTQFNTAVVSMRELLQCVKSNESKEEQIALLHIIATAATTLASKIESK
........................................................
>A0A6J5MSM5_A
MIIGLTGFAFKGLPPSYPPAGTFITAVCASQSDPNVASQTYYDANGTAFTGGYDLWEQYHDGYGGSYWSNFGTGASNSPNACYLPYGFYTNNNSGYYSVTWSACGSYGNFGPTGEYYEYSYSTGGGNFESGSGNQYYNPPANGDVIYDGGCCVVYYDGYNGYYTSDTCNPCPAYGEFVRDADDTYVEVPDGSGNYFFDGNNNVWLADGNCGEYFYYSGLYSSGTYITSSGGYDYYWNGSGGYYESGGCPGSGQLVGTICISTNGTDARGTYFDAAWQYGEQYTDGSCGTYDVYLGTNGYGCYYPAGWYHSYDTTDNGSNTWYVQDSSYAEVASGTYQYSYSWNAYIADGYGNSNNTTGSVYSSYGDFFEDGTYYDPALDQYWYYAIYSDGGSGYYVSKEPI
SSSSSSSSSSSSS....................................................................................................................................................................................................................................................................................................................................................................................................
>A0A6J5MSM6_A
MKNFNIAQSNITQINNLINNFKSPIEIFNYVFLEKNNLLNFDYLDGSLKSQVKWEMTFEILSQELSSLLLEMSGYFHRKLKYLADKNEILKTNKEKKLITKIFKGQILTQIEKNTLKKMIVLLNKNNTYIIHPYNRFKGTDILFQTETMHYLLSII
............................................................................................................................................................
>A0A6J5MSM7_A
MRIAAVFRNVEDIPATFLALDCVDGDDSDIRHMDPQGVVVALYAKGAAKHDTTGFVVDTVKNQTRRVIPVSLAS
..........................................................................
>A0A6J5MSN5_A
MILAVAAIASLVIGAVTAGYSVQQSTMASKRAGTLQGQSAAVEKAQLAMAQEAEKAQSSQDELERQRNLKRVLASQNAVFGSSGASLTSGSFIGIQTADSSRASEATRLNQLFSDTRNVGYQMNKANAQFNLAASLSANKSMRRANAIKTGSGLLQTGLKGYAGYKAYKGGDKEGASYIFGMNNLG
.......hhhhhhhhhhhhhhh...........................................................................................................................HHHHHHHHHHHHHHHHH........................
>A0A6J5MSP0_A
MAERSTVNRNVAGSIPAVPAEELKRGATLETKEFLETILGNGAGYATIVTKDGKGVPTIQKFFSYPDELEEMVEWSVKHKEEDVYFSPILYYEERRIRENAKSVSVVYADADTCNPNNFRIAPTISVETSKDRWHAYWVLDGEQEPQRVALLAKRIAYAHRDQGCDVSGWNPTKLLRVAETSNMKYGEAQPVTAETNGVIYSIDQLEALYKDVEVDKLLDLANEPLPSIVPEVMAVLSKISSNKEILSLYIDEPTPNADLSGMLWKLEMELFRQGFTREEVFVVAKHAKCNKYHSPNRPKRADADGDLWREVQRAESLFKASNGNSEPLDVAPADEEQHIDFLTADERALITSEPTFIDKYVDWAQKKTDGAVEYQIAGAFTILSAAFSEIGCAAPKYGKMGLNLWFMLLGETTRSRKSTSRSLMLRMLTAYEKYAGYQIDIGSNATGEALVKHLSGRDKMTSLFHRDEVQGLFREFVTKTYMAAAADQYTELYDGKVPVMLRSTGASSGAKAVQTERAETNFIMYLMGITSKVAEILTVDYFRSGFLARFIYVVADAPERSRDSEDLTQATEMESFVRDDEMELLIRSVYDSALWWQKKGGVFPRPIFLSDEALKRFNAFKWEMGNFTEGHPNEESIEPSRQRLALSAWKCAVLLAMYDRSERVEEKHMLIAIHYAEEWFRNLVRMAGAISASEWQRDVDSLEATIVNRGGRMRYEEAYKKFGNKRKREFDEMVDALRSQARVKVFAEGNKTFLELL
......................................................................................................................................................................................................................................................................................................................................................................................................................................................................................................................................................................................................................................................................................................................................................................................
>A0A6J5MSP5_A
MIYCKHCKSDKDYHTCTNGPHIQALCIDCGNHLKFISKSLNGGTDTAIFKPMGSIIKNSAIYLTISDGKICRRVQSPTATSKERTTKDGKVVHEEQYHGWSGKITDITTRQTDYGKEWNVTIEDGDTKASLQMKYSSGYASAFLKTLPNVDLSKDVQLMPKSETTDGKTKTTMFIKQDGKAIKWAYTKDNPNGLPSMKKIKVKGVDVWDDSDMMEHLENMVKSKFANNEQDDLDVPF
.............................................................................................................................................................................................................................................
>A0A6J5MSP8_A
MADDRARDNRRVIDLTSTRNNKRLNGRVRPVEASSTHKHEDEALALGNSGRKGPKLIAGPGWMGENK
...................................................................
>A0A6J5MSQ9_A
MTEQQELRAAIIEASEALRVALAAMDHAGGEAAEWLDEAAGYPAADIGHGGTLDQAAEILAQLAGK
..................................................................
>A0A6J5MSR4_A
MKSELTFCPNCESKELGERVDEILRDQQLEDWDTAYELIDEDGEIKVCFDCQEWDDADDDAKGDGWD
...................................................................
>A0A6J5MSR5_A
MGDIPTMTAEAVALLTDIAKIRHTILEKAPQCLPLLAPTLVSAEQRIRIICGH
.....................................................
>A0A6J5MSR7_A
MDFDRLVEKHKEDIHELSILGFNLGVAEGMKAERNRIIREID
..........................................
>A0A6J5MSR9_A
MYIYLAHPIDFAGEHKTAVDEAVSEARGALLSAGATAVYTPATAWTVNPTQMHSKIQEINMCALLRADAVLFIYPEGIPSIGVPFEMGVAYGSEIPSVMVRGRSTSQVKKMRATSAMLAFLDTPIYGYDDLPAAATRTVTLAIYRQQISDAKKNHGDINERTGK
....................................................................................................................................................................
>A0A6J5MSS0_A
MRVTSVTPEERRRLYLGIRQDHRIISLPHGKVYFVPGQKLMTPEEGDRALSIFRSELRPQIR
..............................................................
>A0A6J5MSS1_A
MPKARLEESFVNFLQTLERYNIKAPRSIQLADKEDAIKLLEQVKSDGCFTGVISYDSITDKIKSEELLGFSLFSVEFWWRPSAVPKNP
........................................................................................
>A0A6J5MSS5_A
MGKTIKFKSDMRDLNANTLEMDLDVYEPYLDGEKFVELTLTSKPKYGPNPEDYDSGVGLCMMFNKITVQDLINELMQLKNKM
..................................................................................
>A0A6J5MSS9_A
MPNYDFTCIPCDSTVEMHMTFDSVERPTCTKCGNPMIKVYTPPAVQFKGGGWGGQ
.......................................................
>A0A6J5MST2_A
MTKTLKLLVNGPIDGVEYAATQLVVFNNDDQADGLIASGVGEIHTSEFGTTTSHDARVAALLASCAESEPGASSYEEPQPES
..................................................................................
>A0A6J5MST3_A
MSEVNETISQGQFGPWKMTPTMKAVHDYMKTRHTGVENRGGMWDIAAGTIRNKNQEITNSKHNAHFEALQRLADNGLVKTDMSGGGTLSGEADSAWIPVEGEKTPRQLYMEELERKFGGA
........................................................................................................................
>A0A6J5MST8_A
MFLMQDGGTGLSTQKFIILFSIFLGSLVRTVPTVLFFVGASEVTSEWLKIALLVMGGVSFANTGRLALKAWHTLTQIVD
.................HHHHHHHHHHHHHHHHHHHHHHH......hhhhhhhhhhhhhhhhhhhhhh...........
>A0A6J5MSU5_A
MKLKQGIIGNKSLLLASLGYLAPSVTYTRTGIATGETPTGDAYEVAANVRRFNAANELIWEGQRTNSVQNPRCIGASGSTGPDLWFSLI
.........................................................................................
>A0A6J5MSU7_A
MARQIERKLILPAGWLDKKPQPFAVKVNDQRIGELVLLIGQILKDNGVSVTPEQFATLVTLAHERGEIDENYIRRLIHLIEPSIRSK
.......................................................................................
>A0A6J5MSU9_A
MNGEVIKSFLVGLGFGVDDASLKKFNDSIKSASVRVTALYTSIKVAAAGIFWGISKISEGFEQMGYEYRIIAPAINKALVLRRELLKAYSAAGINITKVVQQSVKFNMSLAKTQFALKAIYTSVGAKFFPLLTKQMDIFRGKIYANMPKIQASLEKFINFIFKAFDATIILGTRVWGILSRIYDFFYMLHKATDGWSTIILGIVAAWKFLNLAFLATPLGMIITGILALIALYDDFMVWKEGGQSLIDWGSQTTRMIVGMVAAVAGLVAAFYAVQKGIVVFQALMGVLKAARIAMVAFSLVAALNPIGLMVTAAVALIGLLALLIIKWDVIKNGIGSFFAGMGDKILSFVGGMGDPSAGGGGPLGAKAQPLGSQVANNQQTNLNVQQQTSISVSGAADAQAVGKNVADQQGRVNFDMTRNMKGAVR
.....................................................HHHHH......................................................................................................................................................HHHHHHHHHHHHHHHHHHHHHHHHH........................hhhhhhhhhhhhhhh.................................hhhhhhhhhhh.HHHHHHHHH....................................................................................................
>A0A6J5MSV1_A
MGLARAENPDNVHSDVEQDRYTGPDSGGTSYQKEYRTSFQTAGGSFTTKGLTGGGGNRVIGLSGQSRSSLVNWDSGATSSPGFTQ
SSSSSS...............................................................................
>A0A6J5MSV3_A
MQGLVGSLKSAGAPPPVSGKLCTSAQVSFACCTSTSVCVDAALGAGATCSPVDPNGWNFDAC
SSSSSSSSSSSS..................................................
>A0A6J5MSW4_A
MKNLQNKTRDVEKPYAVFRAGNWEWRVLKRYQNRDAEIANPYARWLCAVKSPHTYGSWEYGDVYVHEIPMATRGMAIGGDDGIYCLQVIDVAAKINDLVLDFKAGG
..........................................................................................................
>A0A6J5MSW5_A
MSNKKQSSIEWLEWQINLGLSERGLISAFKEAKAMHKEEIKDAVDSCGYQDESEYYYNETFGGEK
.................................................................
>A0A6J5MSW6_A
MKKRDLPKPKYSLGEVVVFNVPSEGNNPPRRDVGRVTQIDISITLDHGNSIRYSFGDHDDSFDETSIVRRVVI
.........................................................................
>A0A6J5MSW8_A
MSKIIKVVVKNVIEFEVDDNFVMSNYDKANFKALAKKAVMQIPQSGLMNDAKYKIK
........................................................
>A0A6J5MSX4_A
MSEEQKSDATAFLIVRRHDGTFYATADLGEAISVDRVANRQDMKHGCRDILDIINYSDEASVTAGVLLDLLQPPAEETVAGSIREALDERGIL
.............................................................................................
>A0A6J5MSX5_A
MAKAKQVWRHPSKKKGFGRSTGSYNVWRGDRYYTLTTISEPKKTRRYESPQAAARDGWVKE
.............................................................
>A0A6J5MSX7_A
MSQPPAPFDRSWSFTDFSQSNPTTPHQGQKIDQELNNARTAINSTISRLGEIQADDGKVRTTALNLAVIAEEVEPLLTDAPVQAVEAAGAQQVGLVNDAGDAKVAELEAVLTSQNALDAIAAKDDAVDAAGVADAFANSATNSAIAAQGYANTALQAKNSAQVHAQVAVDAANSIPLIVGPVGPAGPQGQQGVPGVAGQTGPAGQQGVQGIQGIQGIQGVPGVVSASAPLYYDDGTQNISIDLGGYATESWVNGQGFASQSDWRLTAVASSSFINLAVAATSGLFNFTYYDGYAGSDVTIQLEIQSPVDGTNYNGYSVGFDTTQPNGYWQVVGSSVVIGLSGYSNMQEALNALSSGSGSGGWKLIGSGSPYADASVLSGAGRTVYNVPITAQPGDSLVLRQGLFSNLTETIKGFNWNDYLIGTTANGILTGYAKSGFLTAGDAATFALKSGTTFTGKVNFAPGSTISPINIGSGSSPSSSVAGDIWMGTNTISYKDGANLVRTITANGLTNTFSAPQIIDTTATTPALRVTQKGTGNVLLVEDALNPDTTALVVEQSGNVGIGVATGFTATAKLEVVGNTKSTTLSTGAGPTFSVNSTTTHNGGSDTLDLLITVNGVNYRIGLRPA
..................................................................................................................................................................................................................................................................................................................................................................................................................................................................................................................................................................................................................................................
>A0A6J5MSY0_A
MALAMFLEEGTGGSRFLPIVKFDAKLGEFIAVNSEPQSDGTWDKTEEEIKLPIKAVADFDNLRCGWVTYKPKYHAVFCRADEKMPPKPSPEHKQAVSLQLFFKDIGLREFTPGSKTVMRVIDKLHTDYMAERDENPGKMPVVEFQGTETVKVKTPEGELKFKAPTCKIIGWTAAPEAFVKAAAPAPVKSASKSAPMGDDEF
.........................................................................................................................................................................................................
>A0A6J5MSY8_A
MELVRINNHPQLDPMTVAKVFKESGMFPDIQSEAAACAKIIIGRGLGLTDFDAMSGLHIIKGKAVLAANLMAAAIKRAGKYDYRANCTDTECSITFFGRDANNAWDQIGEAAFSLEDAKRAQLSGDNWRKYPKAMLFARCISAGYKQHCPDALGAAPVYVESHGETEITEDAPIVAPVIDARPEPKSRKKVVAEPEIVIDAAVAEDARALGMSMENQIWRTKQKAKIAAEREQEWREIERKKAAAAVPMTPAPKKPAPAPVEQLPWLKSGTDVLTPLKCVARGATQTAVLFADESGVKNWVAVNNELIGAVKLNVECEVDYSWTAGNYYVASRISVYGGAA
.....................................................................................................................................................................................................................................................................................................................................................
>A0A6J5MSY9_A
MADNAIVLIGVKETLAALKKFDEDAVKGFNKVVTSELKIARDQARNKVDKIQSRNSDTPMSGWRTVEPKNPSKTSRGGKGWPAWDTGAIKTGIVSTRAQGKVRADYTTSAGALLNKSAAGAIFEVGGRLGGSGNFIENLNWFGKASRLIWWAVDKNKAEIEKKISDALDDAKRTLQQHLNTNKKG
.........................................................................................................................................................................................
>A0A6J5MSZ0_A
PTPTAVTLSITNRVDLSGAFTLLIDDSAWSLITSDPQLYINEIDPVCFSGRIKISFPAGGGNPADDGIIFLMFLVRSDGITVI
...................................................................................
>A0A6J5MSZ1_A
MDLLPNEFNRVISPKDLIAPPDYVAHWDESVTEEQYHADRTSVGSTQLRKVLDSPMGFWASYYGDQEPVAEEDEADHFKVGKMVHMAILENERFKKTYVIQPKFWGFTQKGEKTDNLNCKEVKEQIAAWTAALPAEAKVCTEAQLDMITGIAEAIMKHPQGPNLIKDCKPEVPGYYRDPETGILCRIKPDLLKFNGSAMTDLKTAKSSDETFFGSQAFNHRYDIQLFMYAEGARLINGTMPELLTSLVIEKPKPHEPAIFYWQKEDLVQAEIDYRAGLRKLKKCIEENKWPYRQEMIGRIRTPQWFIYETVNKGIA
............................................................................................................................................................................................................................................................................................................................
>A0A6J5MSZ3_A
MNQLTIITALNALGFESGWAANEHGIILWENEEKQPTEAELKKAGWVKPNAE
....................................................
>A0A6J5MSZ5_A
MEKYYVVVAGNGTTSRANLEALLEDHFYAKGAEGVVHIVEEGKLSQGKIFASQFAKDKNKPVFNAGLVESLSTVDVKNTSCFILWSDEDRECQDTLARATDLGIPCFDLAEGLLPITASKGAKVSVTPVIPTAEETTPKVAETPYVEPEDEDIEEDEEDEDDEEGYDEDEAGNLYFGIEAIAKIFAKAIVEEIERVKKGPVT
..........................................................................................................................................................................................................
>A0A6J5MSZ6_A
MIGLIIMGIIGLGISIILALSLAKDYKKFGGNNEQQ
hhhhhhhhhhhhhhhhhhhhh...............
>A0A6J5MT05_A
MPSIGVPNSIVLSADDLPAPFDRRAPEAEKVYAEVTGVDVYSPDQAEQVSRILPIKFCTLPEFYLDEAINEYIPQDFQEQKESYDVRMTRAMTCFQPFYSHYVDIIVGTALRKGVVLPQELTEEWEKFFENVNLEGRSITSFAKTLFTEALNGGIAGLIADYPRVNTDDKAVQRSMELRPYFTIIKVDDILDCRHENGPVTINGITSYEARVVYLRIKSEIRRASVDNEHYEEVVPTVVVYDIPEGRGNVRVRIYEKNVSGAADSYIIPENGETFLSIDYIPFVPCYGGKEEAFCRARPLLFDIARLNLHHWATSADLAETIHLNSSPLLTGTGVSPDEEVWAGSGRSLFSRNENARFGMVSPGMDGAETTLKQLDRIENAMDRLAAIAIASGKSQIEAGIAKLLDRSQSDSQLAVLIVSLQDCLNRALWYASGYRVDAYPLVKVALSKNFIPAKLHSQQVMAISSLYKDSEAIPIETFLEMLEAGEMFEGMHGFSVKTLLEKMGLKGSERKSEIVKPKPAQSDANNRLYVQNDPQESAGGGADGELPEHVDEQSES
.............................................................................................................................................................................................................................................................................................................................................................................................................................................................................................................................................................................
>A0A6J5MT09_A
MDDYYDESYADEARDRTPFARLSPGAQAARDAINECMILGWDDPDKPTPTGPTTGPITACAMCGKPSERLAPPWDFCHKCQQADLTD
.......................................................................................
>A0A6J5MT10_A
MNKLILISAAVIGILSNALPVIIVCLTVCILSMSKEIKTK
.HHHHHHHHHHHHHHH.hhhhhhhhhhhhhhh........
>A0A6J5MT11_A
MMLWDGLAVVGAMVSVAFCGWCVLIAYQNVQQFEEVEHKPMPEINDIPKWEKLNSVQMVANKELKKMYKGKMRGDLV
..hhhhhhhhhhhhhhhhhhhhhhh....................................................
>A0A6J5MT12_A
MSKTEMLAEAAKIQKQLESGKLKGKAIQKAKYRMYNLRYRAGQKAKKANAASEPKGKITKAEIKKIGKTVGPTLAAASKKAMAKFNKDQGFLPGFLQQMNMVRIEELIADKIFNAIKTGEMSLKPSDIKSMTAEAIESVPVFTTKKKKAG
......................................................................................................................................................
>A0A6J5MT17_A
MDIRPTQRVIIGGYNNKPATQVDDLCWELENLCTLLDLRFTNLGDVEIQTANNCIFNADAIDKFKCETQSFTDHVLLVGSESDSGNYNAQRFMKNLRNAIRLLQSNETITVACNEHNCDYCTQ
...........................................................................................................................
>A0A6J5MT18_A
MNKFKTARQLQTAICNAFTLRVTVGASGEVSASVAQKVARHSRFKATFWGFDDANNNIVVFKLL
................................................................
>A0A6J5MT27_A
MKIRVNLIEIDVEKIKPNPWNPNVQSAFTFEKELNSIKEHGFIDPITVRGKGPGYEVIDGEHRLKAAIQLGFTKIPCNNLGKVSDAIAKQLTLITNDTKGKNDHNKLAALLKGLSEEVGADELIKNLPYQENTIRDLLAQSSVDWNQIGPSLTAPPGPVAIIGEDVAPLPEDPKAPRESSGKPKEKPSLMFISIEVPTELHSSFFEQIDRVNQTINPGKPAESLSPVAAIQAIVELLRHSDLKALLGKDSKVILKKVKKDH
.....................................................................................................................................................................................................................................................................
>A0A6J5MT33_A
MSELQKCRWCGCLRASDQMTDNRCCPGLCDERFEVHCVDVSDKIRDYRISKGELERPQDLRSFPCVIKPLEES
.........................................................................
>A0A6J5MT35_A
MKRDPHLPSAEVCDWLLSQEWSTPVTVHIGSDHGKSEIYDCCEARAAVGADEYIDLHLPAFGLQLLRNDAVARKAGEYETGESFASQADSTDQEQQLVIDINEVIRSSNVSATAGVGACAMVAIALTSQVYDLAIQEDKA
............................................................................................................................................
>A0A6J5MT36_A
MNVIDKNILDCCKLVDELYNTAGGGCGGLGHIVFDDGNLEDENILWCLKECDNENNLKDYPLETILKSKEALLKILELNFIERYFVYYEYENYKKYL
.................................................................................................
>A0A6J5MT57_A
MIKHTEDNQSVLRTPQLYTSRHGLLEQAPQWVPVYDWYRTHGFSIAASNMKDIMRSGHRPQGLLQLLERSVTT
.........................................................................
>A0A6J5MT60_A
MKVRATAKCYIGNTIREEGEVFEYNGIPDTILHAVEEESPKAKRKQRDNASDEE
......................................................
>A0A6J5MT68_A
MKTRPKIKVEFKELGEHPPTNSNATDFGQADKATGEVTLDPRQPESELLDSAVHEFIHVACPYMAEQNVAATATIIADALWKMGYRRQ
........................................................................................
>A0A6J5MT77_A
MFDHVFAHFVRQLGSASFSIDRSTLLVRFAGRPAVRIPLSVAEAEAAANGARALAEAIALVLTTAPALPSVPDASVSVLDAAPPSIPIVESKQNGSKSKSSSKK
........................................................................................................
>A0A6J5MT79_A
MIGILGKKSKESADITTQERILSTEGVTELNDFESEIDPETRKMVVTANIDTIYGPTKVEIDNYANY
...................................................................
>A0A6J5MT80_A
MAYKTFVNGYVLNASELQDYLMNQACIVFASAASRASTLTTPTEGMVTYLQDVSSLEFYNHGGEWVSISNTTFNSQSGTTYTIVAGDAGKMISTTSATAVTITVQGLTAGQRVDWTQAGVGQITFVAGAGVTLNSGGTKLKSKERYAAGTLICTATNTYLLVGSTVA
.......................................................................................................................................................................
>A0A6J5MT82_A
MAKQKATGLGDTIEQITEATGIKKAVEVFSKATGLDCGCDERKEKLNKLFSYNRNINCLNEKDYNALTEFMDAKKNTLTPEEQKVISDIYYNVFNYRLELSSCGSCWANKIKELKQVYNEYKIND
.............................................................................................................................
>A0A6J5MT85_A
MPSVTPTSAGIVNIPGPLTRHQSGAIFTFAGTAGTAGSPTSVDWSTFSANAAGSRVGVDLSTFAVSSFQVWNLDGGSPIFVSVDDEDPTTPEASPVPALNGFQFDHPSASLAVAIWSAAGGEAFTVRAFATSTVVP
........................................................................................................................................
>A0A6J5MT87_A
MICEKQKGFLFNETVWACFAVLCLIVILVGAIYA
............HHHHHHHHHHHHHHHHHH....
>A0A6J5MT95_A
MKSVSNAIVATTPRFLVMADGDTAICSFRVADNHNDEGFTYWYTITTFNELAYWVQLNISKGNRIDVSGEVKERLYYNEENELETLYEIVANKIVFDDISSAVSVEDQAEADAIADSAPKKEHVCSCKYCYANA
......................................................................................................................................
>A0A6J5MT98_A
MKELTFNQWQAHITKQLELDRKKLYLIPKKQKHENKFQTVSPR
...........................................
>A0A6J5MTA0_A
MAKKSTEDEKLPRFEIILGAMGLLSRNYAGLRNAVIIDRKRDAEIILVDRECTAFLTEYSPFMYDMDGRNAAEIHGGEILPKFSGGKKKAKKAADKILNKWVKKAKKLDKMQFGMLKAK
.......................................................................................................................
>A0A6J5MTA3_A
MNARVEAGPLTIGLISNMVEPTVKVEIKAVISQTLLSTWTCFSPATPSINGHSLSGVNPESVLIGGMATL
......................................................................
>A0A6J5MTA6_A
MKKMLILLVALMVVSLIYYQSKNKKVIKKRIIIINDFGIVTQEDIYTDTIDLSLYTSHGRLKDTK
SSSSS.HHHHHHHHHHHH...............................................
>A0A6J5MTA8_A
MPLPVGYQCASTKNCFDYAIVANADEIYPMWRAVYVRPNGAFTFCDIEIADPETYSKIYTVKRGQILHVRGTAYYSDATTARDVIALY
........................................................................................
>A0A6J5MTA9_A
MSEYSKDLAVSLLTAKTERDHQKLIGPSQIPDPCARHVASALLGGEPAPQKYWLGAVIGTAIHGLLEQRMEGREEFIVEKKVFINTLEGYGDIHGKADLVIPGEKLLIDWKTTSRKKIRELQNFVHQVGRATDAHSEYTVRKYYGQVQLYMYGLNKAGIEIDRAELCFVSRDGTSENDIWSFPIEYSEEFAVKVWDRLESIWTRLQNGETPSQFDSDPECFSCKMEELA
.....................................................................................................................................................................................................................................
>A0A6J5MTB4_A
MATTASLISRVRLELGDMGKTFVSQFVADGTTNRFKLHYSPLDATSVVVFNNGTEVTTQAHVEESTGVLVLDFIPADGDELTVSGLYYRYFTDAELTSLITDAVLQHSSSGTDALGRKINVSNLPQIEEYPVTIYAVTLALYTLATDASFDIDIAAPDGVSIPRSERYRQLMDMVAARQSQYRDLCTHLGVGLYKIDVFTFRRISKATNRYVPVYKPQEVDDRSWPQRVDIPAPIYGDKTVPWITEGGDLTAYQGRAYSTALVYTDNFAGKLFTAKLLHQRGSLLPLQNFTLEVDVLGTDVVTAAARTSGSTTVTFTTSAAHGLTAGTAIVVTDVDSSADGYYTVVGVPNTTSFTVTGIATTALALTGLTGQVETNATKEYTFHLSLEKDQTLRLAERTYWSLSTVDFFTGESIEYKGGSFFNARRSTVVI
...............................................................................................................................................................................................................................................................................................................................................................................................................................................
>A0A6J5MTB7_A
MALPAGMHFSSTDNSYDYAVETTLDDTANFVPCRCLWVTHNNAGSVKVRMQNGDDVTFTWHGTANFLLPVRCTRVWLTGTTAGVVVVAMY
..........................................................................................
>A0A6J5MTB8_A
MNALIIALVLFLTACGGSGGGGASTQANAPAPDQGLPSTDPGAIAPAPTTPATPTVVSLTYYSLSKTVAPVSGWPTKQYTAVGSCATFESNTYCWDDGLKSLSWSASGNNYGPYTYTYWSTMDSGTHPLHCSGGCTNSYLTTPRLIESVLEPMLTTISINQVLSTGTPTTVSCTKDNGQLDCGGWTVTL
SSSSSSSSSSSSSSS..............................................................................................................................................................................
>A0A6J5MTB9_A
MELFTVALVIILALVFLATSFFDCDVIITPIKGIMFGALYNDDVYDIETDHTIQIVILFISFNFLWTTKNK
hhhhhhhhhhhhhhhhhhhhhh............................hhhhhhhhhhhh.........
>A0A6J5MTC5_A
MPEKYVLTVSDLVSSWSGGGMRFLPGDYLVEDNGFIVSDAKNATFGVTITKFSEIKKPHIEEEQIAAEEELSLGKYEVVKLFEELILENKYSEAMKLFISYNNVKIIMTDDIQHLEEQIELSKQAEKDDLLRKNSQFLSEADEVVEDNTDYSGVIQVESTVNVSGMVELNATPESASKNILLPQQLKSSGKQPDFVCGLCDSKHSNISSLKRHMKAVHSAVEQ
...............................................................................................................................................................................................................................
>A0A6J5MTC6_A
MGCSGLPKRNPLPVAAPVFALGWQSPMWSMLHTGFAERTDLSSEPIARCPAMQADSDSVEYVMLFADSEAGATLARHLWSPAFRDIHRTLRVEKRLVERAIQVQNRAR
............................................................................................................
>A0A6J5MTC9_A
MSRNLLRSPYSREDRMLVRVALGHSVRTMRAKAGLSMRALGERANVSISHLSDVERGKSEISSEILQAIAEASNTTTENILAFAIDTMNQSK
............................................................................................
>A0A6J5MTD2_A
MSVEAARAAAIAAIYRQIQWVAEHGALDHSGAAAACIRDQITLSAHMALIDDAGHAAMLAALAEAEGTNFL
.......................................................................
>A0A6J5MTE0_A
MKTAIEFVEQFATYDTYEAVRDSKKFALRAIDEIITALEHHEWQNRTIILEYKKLQNEIINLEL
................................................................
>A0A6J5MTE5_A
MKILKIILIGISSFVLAYCLTAFCQADFDFKNWKSVDRFFTEILAIGIWAMAAACFLTYQD
..HHHHHHHHHHHHHHHHHHHHHH..............hhhhhhhhhhhhhhhhhhhh...
>A0A6J5MTF2_A
MFQIVMPDGTFRIANSVAERNQIIAEMKEAYAGYFNN
.....................................
>A0A6J5MTF5_A
MARPAKTQNADGTPVVKREIGPKTLYLIFQPGTDPALVDAFKASMAVVTMNSRALIKNLQGGSPAPFVSFQVEAEKRGS
...............................................................................
>A0A6J5MTF6_A
MKIRLSRTIQISPYEPLTFDVTLEEADLQIAESIPARKKHALMLTEAYKQLVVFLVFNGRMTAEEAKKEVERLGKFYGT
...............................................................................
>A0A6J5MTF7_A
MIEDYNYYKDWHQRYILKWRKLINLQNQTHKVKYLIQEMRYFIWMLEIRKELFKHYDINAKAHPSYPICLDWKNYKIKTKQNE
...................................................................................
>A0A6J5MTG1_A
MPNIDTDALAEKLHADLGLQTEMGREYLRAIIPLAQLMDRKQMDYGSSNISLNGELGVMVRTQDKVSRIRNLLTKEMKGEPAATNEPIIDSWSDLANYGVIGLLLRSGKWR
...............................................................................................................
>A0A6J5MTG3_A
MSDLTPQELAFLKKIGQIVEAPKPTTAKKDEE
................................
>A0A6J5MTG4_A
MSTATVTIPQAMEAIANDPSQFISRLAAPTVRPETIGTDVSGTQFKGTFFRTDWQGLSVAGRSLVKAPGSAIKQVNVGLQDQTISIPLREAQTTISVPLRDRMDAKGVQSYEGQIAAPALTNAVMLEHEQRLASLLSTGTNWGTNYSTGAAGTYWDDPSFDVVQAIAKGTAASLKVGKKANKLVLGWAAFFALKQNPYFKSLAGDISTGFTPAKAAEIISELISINLGPDVEKLEVLILSASQNSAELGQASTNAFINSNFAWVGHVAPQDDASLYTRSALYTFEAQPFALREGIIETVNEYSYTAYQAAQVTIVEPALGYCFQTPVQTPANYGG
...............................................................................................................................................................................................................................................................................................................................................
>A0A6J5MTG6_A
MTDRFFIRDCNGTIVGNPKGYRTIRGAVREQNRPGSKAFKSIWEAYDARPRGSKSFNLVSSVRGA
.................................................................
>A0A6J5MTH0_A
MLCLHILKQITNLNQQKMTNLEKTFNFIKSLNLQEDSFYAITIYKDSATLQGHVTSNLLTTFNLLSETGKFIHGNVEFLIEDFDKYQEYKFNIVLT
................................................................................................
>A0A6J5MTH1_A
MTKTDLEFIHDEMDRFKKQTNPILTVSPGEYLDDQESAIVER
..........................................
>A0A6J5MTH2_A
STAGRPSIDAISTGTLPDAGFKFQIPRVKAVPTVAAAAEKGAFSDTQVEIEYLDVTVAKYAGMQLFDVEVLDRTSPAFFAELQSLMADAYAKATNVAVRTAIQAGATADGTTITLPWDGAEMAGFIARASDSIYTNTLRFATGVIVSPTQWSNIMGMVDSSNRPLFIASQPQNAAGNVSQSLRGSLLGLDLYVDYSLTGVADGSIVVVNRESFTWYESPRLQLRADKVGTGQVEVGYYGYGAIATKVPSAGGAFKFNNAA
....................................................................................................................................................................................................................................................................
>A0A6J5MTH6_A
MNILLESNKIINERSEEKERMYGPFEEGMDRAAKIASGMTGKDITGQDMYACMVALKLSRHSYNYKEDNLLDAVAYIGSLNNYINKTKTK
..........................................................................................
>A0A6J5MTH7_A
MAHMGSYSTANVLASVKAVLRDTTATADARLLSDSEITENITKGTYRYSHDRPLEKVVTLTADGTIYTDLPAEFADGFSSILRLESPLDHIPPQWVDARDYIIQHGDSNNAAHKIRWTRVAPTSGDSIRLFYTTHRSYAATANQTTVLDHDHHSVVDLIVSICAGDIGNKYARAHEPILGADTVDYGSKSKEWADIATMYMERYRAGIGVAEGEKPAASSFINWDSQPDPSRDYLFHRKMTR
..................................................................................................................................................................................................................................................
>A0A6J5MTH8_A
MAKLLDAQTTVAAGQATQLSGPAHTFQATVSGTGAVTATVLIQCSNDGINWLLLLLGTCTLSGTTSASDGFAIAAPWAFVRANLTAITGTAAKVTVEAS
...................................................................................................
>A0A6J5MTI0_A
MATSLQFAIPGSVAQTFLAGESLTVGQAVKISALGTVIACTAATDVFVGIVQSDSASSGEPISIVVQGLCYVLCGATAIPYTTPVVTCATGGTLVPWTASGSKVQAAKVIGYGSEPGGGSLTTAAGDLRTAIVLGGIVVD
............................................................................................................................................
>A0A6J5MTI6_A
MLDSLSSLAFATLSSAPAEVSLFQRFGVERPETAERTKWHLLLPLDQVESMEVPSLRSDNGSLSMEFVAEERTYSLDRLRAIETATLALFRAQEAKGAKAKGLPVSYMHAIELRLQGGPVEDTLERAGTICGVHVTDGSDGHPGGLYACIEWTPKAWSQIEDGSWHDLSIALASDYRLADGSTVLGECMFAAALVDVGFFEAIPSARDGLPLDAFRTPAEETIAIYRRGIARRLHAREQMNVTLRMEDAMLEQIKALIGEALAEHVELLHSLDAKICALDEQFCKMRDAAAGDAAVEAEAVEDEDEEEEAVEMAAATATTTMSATQSDNAEAIATRIASKVAPFGEAKIAERVQAMVESGRLLPSNVRAYALALAKGQNRAADDLLGDFTGLASRHGSAHASSVRTAAAAPSFVTADQIVAEIASEGRLRKGTREFVSEMYSRINKAREAGRLR
......................................................................................................................................................................................................................................................................................................................................................................................................................................................................
>A0A6J5MTI7_A
MNKPIKMAKRSQEALAKPGLKLLTPLEGKKIMIIGSRDGERWKHLFSLNKWRLIK
.......................................................
>A0A6J5MTI8_A
MGAIDGGLASVAHTALVEYASGQPRDRKGRFSGTGGGGGGGAVDPAAAVAQTGAVGGATVPAKVTIDEIGDDRVVLTGQQPKSGFAVATGVAGEIHQASDFFDKGKGVVMVDNFLQKNAATFEKPQMHLGIWHEVKTGRVFLDVTEVFPANARSVAIRAGRDRNQISIFNLRTLKEIPTGGDGRIGEASNPQGSREPQGNDGGAATSSGGNSVGADFSQVAAAPARPPVGGTGQGAQAVAPKMTNKVREAAESVVDKILLEYAAGQPRDRKGRFGSTSGGGGGGGASDPTEYRDPTLGQAKRIDIVSVDPATVGQIQGLELGALPASKVASVESLKTTEPKGTLSMHTTAEGRLTGAREVLHSQLVSQQTLTPELIRDRGVVREDGKPTLVVMGGGGGSGKTTVLKKLESDTDPEGAQMRRALEDAGIRVPAPALKQNDNGTTTLRPTGTATVINSDHAKHGIWGADREARGDRMQPSTTGGKTKVTAAARVHEESGVIAQRALEVSIARGSDIIFDGTGDGSGAKRKAIHDAASPTHEVVGVFITTRIGTSPTDGIRGTVKQRNTKEIEVKSTDGKPAKIRRNVPDDVITQGHVSSNAAIVQGINGKPPAWSRLVVVERVPDIDPKTGKQAVYREKGMPDQPKFKYVVAGTWDAKTGKFVETPEGRGVLGRVQRRGQVDEFGNPRTLTNADRLAALNEAVDEEAVGNPLPPLEYQDLTAIWVEVLCGCEKQNSAVLQRNPAASSYWDDIVAELEDSPEDITINIPAEISDKSADLQSIYSMSAADFVGEEIPMGDDDIQLAEANMVLPPHANALYDAYETIAKRHGKWTQKGADGANYVTESPYAYEGRMCSNCAFWVSPNGCQIVEGVIRPQGGCKLNIRAAIKESETEEKD
..............................................................................................................................................................................................................................................................................................................................................................................................................................................................................................................................................................................................................................................................................................................................................................................................................................................................................................................................
>A0A6J5MTJ4_A
MQENDSTSSGIDLMTWLNFEAAITRNPRVAQSLRDSATEIGHLRTQLKAAGVHNYNELTSALRDMTRTAEVVLTTPSLLLEQSMNARADMAESVRYCKKLMQS
.......................................................................................................
>A0A6J5MTJ5_A
MDGQTVVIVGKDGTEHEFPAGFDPKRAAAIVRGQSVDVPRATQPTKPGDVPVRRVTQPRGTQLDVRKFSEAVASGLPAIASTAAALETGGLSIPMQLGAQGLAGIVSGAARGGGVEGMTKDAATNMLMHGVVGGVMNRVRALGPSVSNMGRRFMTGLLKIKDATAKSTNAFRQTQDLMAGKREITEKLLKEKAHVLGQESLDKLDNIVDSGETALGDVIAGSKATIDPRRPVKAAAATVKDIRAGAGSDPQANAALSVVKEQQRKWMEPVKRTVWKKLGPAGEFDPKTGRHLFQATSKSATPVVIENGVPVPVKTPLTSMRSNSVMRRGWRDVPIQEAQKVKVATAKNLSFADGADTGGDRARKAIWAELRDQIVEAAPEAKAINAGLSKAYPARQAMMEASSRTGNYSPVTMGQQFVTLSPRKALTGAAAALNSPRIGSKIAGGLYNLGGRMATASELPAQITAQALRAAIMASMRHDNK
...........................................................................hhhhhhh...........HHHHHHHHHHHHHHHH............hhhhhhhhhhhhhhhh.............................................................................................................................................................................................................................................................................................hhhhhhhhh..................................................
>A0A6J5MTJ8_A
MELTTDEIIARLMNLSVKLDGEMRFKEGAVISQAIALIMTMRNAAERMRHPSMSYNEEMKAIIEWIVEPK
......................................................................
>A0A6J5MTK9_A
MTTTPEQLQRILETLFPRSKYATEPKPVETKVEVKIDDKKTTEKENTK
................................................
>A0A6J5MTL9_A
MTNFLLGLGLGVVLGVVLSVYAIYAWLKTSPGAKP
..hhhhhhhhhhhhhhhhhhhhhh...........
>A0A6J5MTM1_A
MTTPTLDSLRFDYVTALDAFFAAAKAHAARDEYRVDPLRAERLALKRAENALRRVQPIGSAWPLPSESR
.....................................................................
>A0A6J5MTM2_A
MESTAKGMQVEGLYEEYLPQLRKIAHSVGVRTDDIEDAIQVVFEEFLDGYADRYDPSKGSISAYFLGQSRFMFMNFRNRAIKKSAISINNAYGSDADAEGDSDFDISVDDVAIEHFASVESIREMMLQVIAKLETYKSTETKNFARLFRDMVECYNEHGTVSSIHIAKKYGYTRQAVDQQVSDLRRLPVMKQFFHLLKM
.......................................................................................................................................................................................................
>A0A6J5MTM3_A
MIENILTIIVLLVMGALIGLAVIFAVLYFGLDDK
....hhhhhhhhhhhhhhhhhhhhhhhh......
>A0A6J5MTM6_A
MAFDLSNYETVADRIQKFWKTWPQGRIITEIKLINETEVVVQASIYTDREDMRPASVDWAHETRGSSHINRASFLENCASSAIGRGLATLGLSTSKNRPSREEMIKATRESRNYIEEASEAAANKDLETLRTIYNTALKSQVDNDVLEAIKGLADSIKAN
................................................................................................................................................................
>A0A6J5MTM8_A
MNIEAGGFLKVELFNDDATLFLNALTKITNESGKMGFKSYGLSEDEMKTLNTILDSLG
..........................................................
>A0A6J5MTN4_A
MEKEQIDLLVKQAAKTYSESPATTNAGRWLRLIVKYIPTDLIIKAFAHKLSR
....................................................
>A0A6J5MTN6_A
MALTVVISVTILGFAIGEPTLGLLALAASILFLKADWSR
HHHHHHHHHHHHHHHH..hhhhhhhhhhhhhhhh.....
>A0A6J5MTP1_A
MSVIGNQAAALKTAIESVTDSGVVYDYQPFPKNDWAQFVTTLTVAIGGQRQVRAWTIQYEGEDRRYEAIGIGSVKTVRRINYIIRFHMSWAHPSSDGTFRDLLESAATAIDSARSLGGSALDHDPITIDLPNDASPVMIGDILCHYAEIRVVVKVVESLTTT
..................................................................................................................................................................
>A0A6J5MTP2_A
MDPIEFKKWMDESTLEELVKSCIWQSVMEGTAHCGWTDRAREGLVESVNDSVIWALRQKLPK
..............................................................
>A0A6J5MTP4_A
MSNAVSVMNQCARFIVVSEYNLRGVVSILPISNLRHAALSRTYVNVLPGFGTLSARSHQGFNSRLKGVARELAVVIGIALSMLLMPRVEASIVPLKALANKQLTDKQYNCHNEIIYRESRWKIDAIGNKQGSKQTHGYYQIKSESIKGKPYDYQFWIYWDYVASRYGLTQYEEPNYCLALNHLKTRGWQ
SSSSSSSSSSSSSSSSSSSSSSSSSSSSSSSSSSSSSSSSSSSSSSSSSSSSSSSSSSSSSSSSSSSSSSSSSSSSSSSSSSSSSSSSSS...................................................................................................
>A0A6J5MTP6_A
MANFTITGKKNPGDLITAAGGASPVVAADTITIHGYREPIGEAIRRGLIRTASVSGNTTVFQLEQNPDKFNQ
........................................................................
>A0A6J5MTP7_A
MNFATARDRYQRKPFLKVALTGHSGTGKTDWAARSPRPLILLTEVQAMPSIVVANPDALVVPLERWDDFREAFDAVKQGRPTTIVVDGEDQPALEVTLGGQTATIQTLVLDTMTDLQRLAFNKMIRAEGPEGMDRLDFSEANNNLSIDKHGVLISAAETIWQQQRAIPVNTVFLFLARDLQDDTGAKQTLPMLTGKSLPYSMGQYFNASGLAQTRRTDGGTMQHFIRWSSPSAAALTKPGPGWPAVTVNSRAPGETTLGSLLRFTFPDLAVAAEVHDSATFVSTTPAVDKSSVDRKAPNPLAAASPSTTPAQSAPEGAHTARRRRA
......................................................................................................................................................................................................................................................................................................................................
>A0A6J5MTP9_A
MKSLYLDLTTGVAEVNQTLEQAFDLQNATFETIDLALCQSIINLVEMRNMLKEMGAVK
..........................................................
>A0A6J5MTQ7_A
MKLEYIVKCQYYGVSKTYNKVFYSDKEYLAFKNWINTKRGYTNIKFLKKSSSDNNTKELVELDIKLSNKTKKDSLKSYLLNNKKEVLFYKFIYCLIEDNEIVYVGKTINIQSRIVTHKKGELKNFDSFSIIAKLPNEISDSELLKLEEKYIKLLKPKYNIIHNI
....................................................................................................................................................................
>A0A6J5MTS0_A
MANQITIDIVAETKKLTSGINDANGQIDGMSNKLKGAAAAAGAAASAFVLKQGITFLKQGIDEAKEAQETMRAATTTFGEGSAALQKITADADKFGKAIAVDNDVIIQLSTQLGSRLPADAKLLSAEIVNLGFDIEAYTGGAVTADAVTAKLAKAFVDGELSAKEMTKIFPDLSDATYAQAEALSKAGKNQEALTLLIDAAQKKYGDAAEKNVTSTQKFEVALANFKETLGTKVLPLLEKGIDFLTKLIDTFDSLPGPIQNVVLGFIAVVAIGGPLLTFMASMRTALVTLGIVTQAQTGSQIALNTAMLANPIGLVIAAIVAIIAVGVLLWKNWDTVTEYAGKLWDAIKIAFNWIKENWPLLLAILTGPIGLAILAITKNFDKIKEKASDIINAIKNIFDDLPDKMIQIGKNLATGLWSGLSSMASWLKNKIFDFFGNLIPGWAKKMLGISSPSKVFAKFGEQIVQGLAQGIGAAENIAKNATFNLGASTISGFNVPSLSASGAASAPIAITINAGLGTNGPALGRQVSSAIKQYGKVSTQARF
.................................................HHHHHHHHHHHH.......................................................................................................................................................................................................hhhhhhhhhhhhhhhhhhhh..............................HHHHHHHHHHHHHHHHHHHH.............................hhhhh....................................................................................................................................................................................
>A0A6J5MTS2_A
MTTPTTTPTIVQFEVPKQKTDQSFSDWMLTPEWIADSTFHNENHRSTIVKTARCHTLDMSKAHVALTPPHITDRVRVYANDSDVEVRTYTIKSMWAVFAPRERDGVLFVASGMNSMAQHGYGTFFETEAEATKHVKKLAKVAANYHKKEAQRAHYAQRASEVCQFDPSTVATASEINPNDAIGEIVRIHQMNKYRVGVIVDQTPTKYVVVYTTPSNPKHVRTSRIIKTAEK
.......................................................................................................................................................................................................................................
>A0A6J5MTS3_A
MKPPQINPIDDSETSEADRWQRLAILLSSRLVLRGDDLDDQDLRVLSDFFCELLNRKSR
...........................................................
>A0A6J5MTT0_A
MIGYEGLYIVDTTAFLRPVQIVRQFISNHEIRIAPYHRYKGLSSILKMAGNREDILDTQ
...........................................................
>A0A6J5MTT3_A
MTTTTCTVSALELRCEPEQLRRAVEVQCEIMLGAGRCSATALEYCFEDFGNRLDRLRCTLTLEVESETLTASALIDSALESFL
...................................................................................
>A0A6J5MTT4_A
MSCLDRPFAPAEFMAIGCDGGHIGRFYWSNQKRLTSVHPLTNEIIAHDHDKPGMFAFINTTGEWWAWLTNQDRSSFYP
..............................................................................
>A0A6J5MTT6_A
MALNKKRSLYANDTDGRALDALSKAALIDIVVEFMRCDTDNADIALTADEVSQNNRIKAILAARGDRPLQSAAQIATKANKAADKQRASDNRAAFMKAKWADRAAYAEKIAQQDALLAAHNARLRAEWDAIRAERDARKGADAALMEALNSLGNKR
............................................................................................................................................................
>A0A6J5MTT9_A
MRLSNRVTGAVDNAGVEIYFADRHTTKVWNGLRLQGEPLRYGGWYWMRKSKGRIVQADEDGPFRTESAAIRDAYVKLQLRR
.................................................................................
>A0A6J5MTU4_A
MGISFETFRMLGEVRAELVKEIDILKPHLEGLSDSTEVSAKLLANFTEGLIGGLEICLEVIDEKRK
..................................................................
>A0A6J5MTU5_A
MATQDFSGLLFGGGGTGLEDYLSAGQQQAISNQAMLQAAAALLSAGGPSRTPISLGQALGGALQAGSQGYQQAQQGAIQNLMTGQKLQEAKRAMDLQRLTAQTLLGGEAPPEGTKPEDIKFNQYMKLADIYAASGKGQEAKLYQDMAYQIKPRTEVTGSPFEVTDATTGKPILVQQMKDGSIRTVSDFGPKRDVVLQKMGGYTVAIDKSKLKGGETYTETLAPQVVGGAEAGGYFQVGGGGGVGGAPRPAGAPAPAGAPSAVAPTGGAGAPQAAPTGPQPLIPIIPLQGKTFGNEKDLRTEFQAQVKPYVELGQAYQKIETAAKNPSPAGDIAMVYGFMKVLDPSSVVREGEFATAQNAGSVPDSVRNMYNKALSGERLNEKIRSDFLQQARNLVESQRVMSNDLVSRYTEVAKNYKLDPNQVVYDPFKRVQTPEQIIGGATTTNIPQTRQEWWQRFNLRKPNE
................................................................................................................................................................................................................................................................................................................................................................................................................................................................................
>A0A6J5MTU9_A
MKSRSEPKRKARQSQAGRLARKHSGNGWCDIDTNFPPTIVLAVCKQLEYESFGEGTEGVRAETRRNARTLAALLEFTDMRVVDVGKLLHINRDKAWNLRRKWIDLEESQRQRWLKVVFARLK
..........................................................................................................................
>A0A6J5MTV8_A
MVYGGLSEEWGEIPSSEIQSCHLSEPEASVEPDYRIEEYFDTDLLRVRFAIRKSENIRGAEVEQRFDSLEEARKIVLMLRKYKKRIFHPVDTEDTTTPEQIKKVNTARHAEDVCYPWLKLTNQAN
.............................................................................................................................
>A0A6J5MTW1_A
MNMQVVKDVATRLVALFVSSSLGIITGTGVIQAFTDKVNVPMWFQALQAGGAAVALVVYDLSKSLTDGKLTKDEIDKAFGVDRSKHNA
.....HHHHHHHHHHHHHHHHHHHHHHHHH............hhhhhhhhhhhhhhhhhhhh..........................
>A0A6J5MTW5_A
MQSSDRLRSEARSRGGTLDSGNGEVAPRPVLRGATFAPLAVVFQKSVDKSPESDIALALFVVIFLSYAFGTLIAEWLRREDQEEKNRAERQRDDEDQREQ
.............................HHHHHHHHHHHHHH..........hhhhhhhhhhhhhhhhhhhh...........................
>A0A6J5MTW8_A
METIFEEKSMSKVFVGYANVIETYKFFLTAQSQEDADGLIAMVNSGELSFEDLHKGDAKLTGLEVVIDEVLEVD
..........................................................................
>A0A6J5MTX0_A
MTTLDKVLNSLYPGAQWSLVGDSYEGLTWHDNTPKPTEKELEDARKTVGAQIAKDEAAAGKARAEILARIGLTVEELKLILP
..................................................................................
>A0A6J5MTX1_A
MALEKRISELTAKSGIIEDTDLLVISDYNGATYDTKKVTGAQLKPYKNYLANITQVTTGDPNINASYSDLSGNLTFTRNATGTYYITNSVAEFTAFKTLVFHTSGLTPFVRFQYQVSSTTLIILYTYNSSDVLTDGLLNASSLEIKIIK
.....................................................................................................................................................
>A0A6J5MTX2_A
MLYENLSGVVAVLKTQHESTEFTLKKLTWELPLGTIRGQLEEPGPRFTDPYVKEEREAIQALSKEKG
...................................................................
>A0A6J5MTX3_A
MAITKKFEVEVIKNRKLTEKVYSKVDGRLEAKTETRIVPVSYMVYSPNGTSVWFESKEAMAAAGITDSANFTIDTDTGMPVEPPQVRSIKSLVESKTRDSFLTVRSAE
............................................................................................................
>A0A6J5MTX4_A
MPTEAQEPQVAPVKEQSKKAELRLEDGEVITGERKDGDTRIVVTSHGRKIVL
....................................................
>A0A6J5MTX7_A
MIPILLVAALAACIVYIVGSSDQIDNQCGVDLKYHNSKKGKK
hhhhhhhhhhhhhhhhh.........................
>A0A6J5MTX8_A
MTKRRDLDEETSDESKSRWKQAPNRRRPEAVAMRRIIVEQGRWLSPFMRGAPLPVLTEWEKTVDLSRLASVNYLPVDPADEKPTPKPQRLGRIERSTQSRPNLSDLRETQAKMNRKRTDKRRRKSA
..............................................................................................................................
>A0A6J5MTY2_A
MQTHGKAVFGGKLVLSVHKERVAVKPCNSFQVKKISFSDCVVWMLQLKTLDGDLYFRTYRQTKAALMSDGRQATAMGLLEARRTLRECVRRADAENSIKTIYDKLETRWLNNLYGLTQQVDVGNYVENNAGILEVELAVRWPDSPFRFTGAN
........................................................................................................................................................
>A0A6J5MTY5_A
MQHPRCKYCNKEILWIEWLNPVTGELKKIPVDVRASTYDFIEGKWMRSGAKVNHLAICTNQPKPEPEIKAQDHVEDHNQPWYKRDDL
.......................................................................................
>A0A6J5MTY6_A
MTNYEKVLEINYADKEWSISNNDYATLVWISDGTPPTQAELDAQWPQVEYNSQVASIETTRRTQYEAQSDGLFFEWQRGTNTQAAWEAAVQAVKDANPYPPNPAG
.........................................................................................................
>A0A6J5MTY9_A
MTAPNHHQTQFGALLSESMRRRGITKRRLERQLKVTRTTINFWLLGSVMPSPENASLLSLMCDEPKLLSLTVKARTRMCLNPYCKKTFVASNLRRSYCSYDCARLSRKIGKKKKPDAQVNSMQAAITAFCRECVDDGVCRVPACSLRPFTPMIKGGLIVAERHNTAQKTDEARASASARSKAYFAIPANKEKHAQLTRDGLHSLSAEQKGASKPS
.......................................................................................................................................................................................................................
>A0A6J5MTZ2_A
MRQPVRVILNHEEMRTACFGGVERNLDATANHQRPNQPNRKYHEQNWFQTNIFGALGEFAVAKLLGVEWQWQKESSGFDVLNYQVRSTENPDTTIKVRRRDNPDHNFIFCKVRENRVLIEGWITGREVIEYNEEIFPDCFTIKDYRLYPLTDLPEFPQTLPKGCEMYKAPVKRLGTIR
..................................................................................................................................................................................
>A0A6J5MTZ7_A
MYAAVGSFDYYDLPYWVQVCRVGTTKCVTVLVRDYCHGAWRALRAKKWSATSRRVIDLSPAAFIQLAPMSRGVIEVTIKEIKTTLGK
.......................................................................................
>A0A6J5MU07_A
MNNPATRYIITVLAVTNHIAGSIAWAMSTLPCSLWRTTACCNILLNAVSMITVKYIRMYGICNLLWFKVSDCLRKILTSKEEVVISHSFEHRD
.....HHHHHHHHHHHHHHHHHHHHHH......hhhhhhhhhhhhhhhhhhhhh.......................................
>A0A6J5MU12_A
MLNKAKELGIPLNRVYATGSNTNKINKIKSLKIDTHYDNNENVIKQLEGIGKLFTND
.........................................................
>A0A6J5MU13_A
MVGPRKQWGGARPGAGRPREKAPVVDLRLNNIQRLSLLEMGNGDIQAGVQALIDKHL
.........................................................
>A0A6J5MU17_A
MTNLERYEAMDANQLIIQLDDLASSAEREVIFAMIPQLRPDYDLEQNPKTALRKSIEKSLEIMLEMMVLLLVLDQKEGGCVMQGAGELVAESASRVQNSTQKLLNLYKNSK
...............................................................................................................
>A0A6J5MU18_A
MMKSRFTVPTLSQPEEDGLPPEMDAHEEAIFEDALSGHVMVRFHIYPTVLERVEDRDNKQVKCSWRVSVLVVFPKHEDETSNMLVMTSQTAAQFGDTAESIEQEYVRDLTESFIHFLDLKAEAD
............................................................................................................................
>A0A6J5MU20_A
MTIVESGCCCDGANQVMYVANACWPYRSRAFSFVEPTGSDVTTAFDGSNIDSTNPPTSTPAIVWMVGAGGGSQSSDVIGGAGAILEKQTTLPASSTVKVGQGGFGSTGTASNVATVFGGGRKGAANATAYGQSYGGGATGWTGASGMIAGGGGGGGSQEFFTQYVTDANGGDAGIASAIDPCGHTGCGSGANGVTPGTGGTLGTQATATAGLGGTGDAQVSGAAGGGGGGGGYAGGGKGTNTAGTPPVYGGGPGGGGDSIGYTVGTSEAGLNGLTQANGVSVSAGDGGIEGQGNDGYAVISWRKCEECQCPEASTGLPPALYICLTQEQVDLIVAATSACEFQSYGLYYIVFNYLGFPFMLETKPFSEGPVPIDPNRKCTRTVLTKDIDVSATYYSSDLDECCQVTEAVLYNSLCTSACVDTCPEVLYLCGQYMDSIGVPACRDPNKFYRIDYKGCIYLLGSASNAQCVTDVYDPLNVGSYGGETTNPPTQYFYEVGPNVFDGGFFCCSPITITASVNWSSVVAVVQYTDVCNDGTDSFPLITSNPGTGSGTFTFVCESAVDGIALMASPNACVPMSNPCSCGKKPCDVNNTTFQTSGGNCNSASVDPCASQVTQKFLNMSMELVGDPGSVAAVALTLTRSTASSGTTWASVDPVNGVIYVDDCIFQGSGQTKDFAAAIANALDGCISTTVGQKFWLGQRCCTLTPQDCERCRGGSDDWVLSSISTTVAVFSAKYTVWGVINASYIYQELGCRFCAGDGSPEDPFVNVLGCCSGDGYPCSASWTSQYVAEVPDLSPTGSSFMPCVLDSDSCQSAGAPITDQGGGNIVLS
.............................................................................................................................................................................................................................................................................................................................................................................................................................................................................................................................................................................................................................................................................................................................................................................................................................................................
>A0A6J5MU21_A
MQLATYSNEIEQIVNTTNSFSKEMMETHRAEIKQFRSEKKARLMQLTPSQIGTLIEHEGLTLVGEKRRTLKNGVPVVTLTLRGAQDKKAKLLAEIAKLQKALETV
.........................................................................................................
>A0A6J5MU35_A
MNTFKQDLDRGIKIEQQVWMLLQRKYPCATIVTAFKGYDIWIPEIHKSVEVKYDPMSNQTGNIVIEIWMYNKPSALLTTTADFWVFYDDNQFISIAPKKIIECIMVNDIRLKRFIGKGDTVEKKAYLVPKELLFSYGNVL
............................................................................................................................................
>A0A6J5MU39_A
MFSTLASVQEYTGKNLRGEINNRKEQIAALRVDVEGLAIDPDAIDTLFEAGALIRRAQSIIEIYIGKDEIDIEDPADLILLDKMTAYQTAYMLDNEEAVFNQVAVTSQGQTDFIVNFNGNMMAPWIAPLAVIASKGLTFKKPKSIRTGKIFQRSISTGWNKN
..................................................................................................................................................................
>A0A6J5MU42_A
MTAPSWEEMFQLGRTAGTAATRQEAEDIIQSLMVAVRGIREQSGLENQTAWALLAAIEGIRETMPKWNEEAK
........................................................................
>A0A6J5MU48_A
MSMVPGGILAGIDLDAQFFKDVSDIAGIVGDPDKVLARAVRFIQLAQERYADGKIITITEFKARGFLPEFIGIMAEMIDDNSVMATRAEEQFGWLRKRRDAAVKGGIASGKVRAAHDGIEPVAKTIARNKLNQAVKAGHVVRGNCSSCGTDKDVEGHHHDYGQPLDVEWLCRPCHKKVHLADFNKLGGSNIQPTAIPSSSSFPASQKKKFINSSSKNLSYEECAQLVLTGTRKFGSDSWEELSAFWGPEICAMVRAAGGAGKFRVLKNDQWLSTNATKMLAATRLPAPTKEST
.....................................................................................................................................................................................................................................................................................................
>A0A6J5MU50_A
MSEFKKLLTTSEIAEIIQMHPQCVRDQAKLGLLPAYKIGSHWRFKLEEVERKLQINALKATEKAFTTQIR
......................................................................
>A0A6J5MU57_A
MLQFRFIFLDDVIMSNLHPLFQSILKPYAPPSNPIFEVQTRFINTWENVWTEDDKPLFFSSIEEAQLEIDDLVMHHDYSINDYRIVEIIK
..........................................................................................
>A0A6J5MU58_A
MAKYAKYEKGVGVSSQQSYQSAKPSKGNPGYFNQSYFGELVNSIFQDSIDATGNAGQVAILEQMYENSIDAILQISSIGRRPNKTIYKSAMLLGSSPEKFNAVSIICEEIADKLCKAWDDAMGGDASGIKLYMDLGPDYFNTNTPTMNALQYGLRASMIMRGL
...................................................................................................................................................................
>A0A6J5MU62_A
MKVDYIKDYAMPCMMAERSVKNVYELMLKNDPDAALKECNKAITEIYNLIEAINWMKNK
...........................................................
>A0A6J5MU63_A
MPKYLVHACILWLIATTMAYALIVSPVTADDGSIRVSETTDFFVVIDEPMQFVARTLLCDVEEVLWCAWPEQGGHFTDSVLWLYDQDGNLIYVVDDNGVSWASLINLHLEPGFYRLRAGRFVCYENSCIHPEAPFATGGYYDLLANVPLVLDPNPPVAIPSPIPSILPTPEPSVEPSPTPSPEPTIEPTPEPSPTPEPTPNPTPEPTPEPTPELSPVPPTPEPTPVPPTPTPVLPSPTPVPTPEPTQSPVPTVEPSPSPVEPSPTPRPTETPPPPTPSPSVAPSPIPEPSIIPSPSEVPSASPEPSLPPTPEPSPEPTPGSPAEALGEAAVAVGEAVGAAAEAAGEVVSAAAEAITGAVGEALAPIADLGKDVTAEERKEAAPTIIAAVVMSQVAQTAMAAAARTAKPPTGGGSGNTGGNTGGGGGSSDSPSKRKSGGRNSRRDKK
SSSSSSSSSSSSSSSSSSSSSS........................................................................................................................................................................................................................................................................................................................................................................................................................................
>A0A6J5MU74_A
MAIHSAAQSLGIDAENNVEQPGQAFVAFSKRDAGKVVAHCFARWGWGPTIVLFDATLPALPKGLQWIGTDAVEPLTPMKALNMLYGMTPVETAQDAEALIAWAEDNPEQLTSGQALRGLAMVRNHLEGGFYA
....................................................................................................................................
>A0A6J5MU76_A
MNNVQIKIAGSKSLPLVLQLIDKTIREDWQLLWQGFIRPTRVPGMSTNVLEKRFTLEGSTADAFDNSGVNAYSGAWTAYGSEPRYARIKEKVGGGSKVLVWHGSKDPLRKAFTNKDSDHFEIVRGKSMLWGAKGRKGDIAARLAEGGFWQPWDKTSATPKRPIIRITDQTAFEVARGIQRILRGRLGREGFRRARREP
......................................................................................................................................................................................................
>A0A6J5MU77_A
MAKAYFDGTIRCDGCNQPISYEAQPGRPMRYFHLGVTMEPHTATPKNVSGPNWRRTGGKGGVGGVGKAPKN
.......................................................................
>A0A6J5MU78_A
MGKTTIFRVYNHNKILAYKVATSIRSDEEIYEFILPMFEGSKNIYRIYKNDELVMTLNTKKREYLTKRILEVSTGTIFKDIYEMRDVLLIDRKKALELVKKSFNYRYV
............................................................................................................
>A0A6J5MU81_A
MRMVVQQYIYDRKGVKVLIIINSPRELLMLEHAYLIAKKYNDELNTTK
................................................
>A0A6J5MU85_A
MNRADQIFQAFCKFHERNPIVWQLFEQFTMQIVGMRNKYSAQAVFERIRWQMDIETDGVVLKLNNNFCAYYARMFEAKHPEFKGFFRSRKRVSEDQPAWRVDIQEWHLPPPSDESLLMSKLRAMAH
..............................................................................................................................
>A0A6J5MU89_A
MKVSWRLTTEQRPSDDRAVLTSDNIVAYFDDGIWYDFNSDIVIKKPLYWMEIPLLPGE
..........................................................
>A0A6J5MU90_A
MRKSFEMKMLELDNPFITAVSVSLTFWLTRPKSVKREYATGTYDLDKLVRACLDSLQDKVLTNDNLVVDLTARKNYADNHEAGVLVTVTPFDNDKITAGVSDIDKKRKGYV
...............................................................................................................
>A0A6J5MU91_A
MTQKLSPIHEYALWTGAGISPDLLSQFDFGSGESPSPVSSVGHGTAETVALTQQEDDRDLLKLADLAPEQLTERGIERVATVRARWFTATQHVMIDGIPCVVDMDSDYSWEGEETGYVGATKLTIYGDCPTCFHEHETQDNEWTWEPRETSANGFAVCECGNEYEIRSGKPVQFGGVK
..................................................................................................................................................................................
>A0A6J5MU99_A
MERAAAIGLSIDCLGDGDVNSEVLIIGEAPGRQESQMKMPLVGPSGKFIWECLREYGITRTKCYITNVIKKQLVDDVEGKQGVSKNEVSHWQGILDYEVSQLPNIRYVLLLGSHALRAFTGHEGIEQWRGTVLTDGSKQIIIAYNPANLMRKPSLEPIFKLDISKLEMCRRGLWSEYSIEPYIDPSPAEAIRWCDKMIQEDTPVSFDIEVIGNETACVGFANSAHEGMCINFREREDNRWSLADERRVRVAIQRVVRHSKVRLVAQNGGFDSAWLWYKDRIKVRPLWLDTLLAHHTLHPTWPHNLGFLTAQYTTHPFYKDEKDDWREGGDISSFWIYNVKDCCITWTVAKRLQEDLVKQGLDKFFHNHVMRLQPHLVGATVLGNKIDLVMKAQLSAEYQTELQQLYDTAQHQIRTAVGDAEYPEVNLNSPKQLGELFFRTLHLVGKGVSTNEDNRNAMIDNPRTKPICKELLITINRYKEKHKLFSTYIESKVDPDGRMRSDYKQYGTQFVPGRLSSAQTLWGSGMNLQNQPEMLRGMFIADKVLVND
....................................................................................................................................................................................................................................................................................................................................................................................................................................................................................................................................................................
>A0A6J5MUA0_A
MKFLFAFALLFAGPAFADVYSVDSQVKVGSIGIGSSATTSAAITLKGYALTAIKIPAAFTGTTITFTACDTVDGTYVPLKVTTSGTALSYTVAASGYYAIDPTPFYGIPFLKIVSGSTEAAARTIVYSVKGF
SSSSSSSSSSSSSSSSS...................................................................................................................
>A0A6J5MUA3_A
MNNENLKPIQKGEVRNPNGRPKKIVTKLKELGYSKDDINQTYMNMCAMNRQELEAIDKDKTGQYTIIEQIIAGSLVKSHDKNSLYNIEALVTRVHGKPKETVDNNIKTDEPITITLNLKQ
........................................................................................................................
>A0A6J5MUA6_A
MATLKNLQEVANTAPGSYISGGFQAVVSKVKQRAAKATGKIFYSCSLTEGNLTIAGLSDRDVTALEGKLVKFMGMGIKRGNDYNNVAQVNIGDKTTILAVEGGAIPVASIPQPSVVTLPHVVAPAPASTSRIEGVTVGMAINKAVDICIKTGEVTEENLWHWSSSLIRLAQKLQAGNLAPETSPEIQQDEQPY
.................................................................................................................................................................................................
>A0A6J5MUA8_A
MANRGPLASVLIVDPVFTGRSANANGNGAAALAPAAFGDGAGTDAGTIAAGVTLTVTQLLSGFYTANGGAASRTLTLPSFALLSDGTSGVCKGIGDRFEFTVYNKGASNNLVVTGVSNVTVIVGDATDATIPPAHLATVTLVRISSTAIVAAVNLFGP
..............................................................................................................................................................
>A0A6J5MUA9_A
MAKLQNDPVAMATASLASFRLKTTQAEQDFGAFAYHLFHVITDVERMGDAFQVGPDWMDADKKAGREAIVSRCMQLLFPVPDNVSESKDKTLKAAFRIDQNGNREDVKRAVEMLAGMCRMGDLFGETGAQWSGSQWMVPPAWFVDGEISAFWLSGKPNVKLIGAKIPSHVSFCYKNAGHKARVDVINKDGDTVETAAKIAPNRLSIAALGMPKEEREQSEEVAVGTPVVQAGNLLSKLLDQAEETQSQAITGDAADAMADVIARIVRNPHLWSLALAERSTFEAENASNAAQA
.....................................................................................................................................................................................................................................................................................................
>A0A6J5MUB0_A
MIENTLENTLLLVDMSSLVHPLFHVSSKEPDRDWTSITAIGRVRALASRYAHTAICCDRGRSFRKDISADYKANRPERDGALIHQLGLTEDGLRRDGFAIWGESGYEADDIIATAARLAVERGLRVVIASSDKDLMQLVDDNAGITQLSLITQKEYDEAAVLEKFGIAPGDMLSYLALVGDSSDNIKGVKGIGPKNAVKLIDAARDSQELALTDEQRAQFDAAAALVMLKPDAPIDFGQALKDRTPEPLPEDTMSEPMTVEPVQEPVIVPDAVQAAPLPQPQALQAYAPAAPTYAATFTQQLEPRNPDDLRTMAKFIHESKLFSAYGTPQAVFAVVMAGRELGLGAMASLRAFHVVEGRPTLAADFIRSLVLTSNKAEYFRCTERTATSATFVTKRVGAPMEQSLTFTMEDAKTAQLVKPNSGWTKHPADMLAKTASTKLARLEYPDVTFGLYAPEELGSHE
..............................................................................................................................................................................................................................................................................................................................................................................................................................................................................
>A0A6J5MUB2_A
MKNNIEALLAEREGYIRRKLHARVAAVDAEIKRLGGNIEVASVEPEIETASAPKRTKRTTN
.............................................................
>A0A6J5MUB9_A
MKITLKVTPNEGEPYEVTTNLFVVVAWERKTKRQASSLANGIGAEDLAFFAYESAKQSGVVVPAIFDDYIKKIQSVEVVNSDEPNPTDAAVTDAP
...............................................................................................
>A0A6J5MUC4_A
MIATTVTINGKKFPKVDCTSWAIAGPTPSCRRGLDLSGCDTCELKIARPKFKDKIESYIKAEASLAIHGPLDEEKYQARLATCRSCNALEVAVEPKVGHCKECGCGKNPRSEISVKARMPLARCPRNLWTPPST
......................................................................................................................................
>A0A6J5MUC5_A
METLNLQPPSVEWLTYRNDTTEMTVLLVDENDAALDLTDWDFTGKVREYPSDEDVIENLTITKTDNALTIILDNSDLPLTSYFDIEGVNSDNAKVSTVLRGRIAVEEDVTR
...............................................................................................................
>A0A6J5MUC8_A
MDEETMFSIPCDACGTEGAETMQQKIGRLCENCYNAWNCACLDCKALLSPEALRQIDNLVTDYAYAASPEGWV
.........................................................................
>A0A6J5MUC9_A
MAEATNKLEKLTFVGLYDRLSNVAEITAQDPSGLPGVGITTFTLDVETIAHYCAEAWMLLVVRRIKLGMMAFKPDLPWLPDDAQVTTEAGLTITNAVDRLPALHDEWFDEIEQLIYANEKKLVKVIYANGNASDVIRLASGGGR
................................................................................................................................................
>A0A6J5MUD4_A
MGDFMSEVMGKTLDKRQRAHLAAIYKDYPGGVPALMGAICFVAIKEPKGDPIVYLKQLSDKKRYGKRGVEPREKGFSRDEYVES
....................................................................................
>A0A6J5MUE9_A
MNHKRNIKRELEYLKAQDIATLKNSFDKLKKIRDKSYFASSITITIKDIAGNEIIAETAIIDGFTNETIEQLQLEIKRTQDLIISLNKTNW
...........................................................................................
>A0A6J5MUF0_A
MIISVDKFYSEPVRIGQRIAGEVSYPNLQAAVQMADLVERIVVTAGEDPTAPIWNATIGALSAALATVAPQAVTNG
............................................................................
>A0A6J5MUF2_A
MISQYWIDQIPARPLSIQVKDQDGNDISLSAYTTIEAVLLGTRNEEISLTGATLNTSGKDLGIIIFEWPTTRSLFDYAGDYVFQLKMSGTGKLDFTTTHTIRVRELGRRYR
...............................................................................................................
>A0A6J5MUF3_A
MSYIVVENFSAGLDTRRHPLTAKPGTLQTLNNAHVSRGGEIEKRKAFEAINPNQALNAILFNRPFHGLQATADKIYTFTDGINSEYITNGEFPVAGGLYAKYLEHPSRDFDNGGFAPSLVDIVYSTLYGGKTFVLAKWDNGDVIPYLDGVFIPDFYIGTTRSWMIGATSHPMQGFLSTITWQINGNTYGTNTTGWNAVTSNVTYVTNPWIDVTAPVGVDFTPSYTSSPGPSEGGIVVAMTTLQEYVEPKVEVKAAGSFAVTGGYAQPARLWTDGRNLDAASLPGIRSIRAGASSPTAADGLDLIGWGGTIGLKYNTYPNNEYTAGSNHGLLLYNIAKVINENTNSGLNHKYSAYSYLRDYNGGNDTNSMYLYAPAEKGANANGTLVQIEFDADPSGVYDVYQLIIPSTIAPSPYNPGKFIATMGTLGVGTGDGGGTNAGSTNAITSVTVDGIEILGAMKNWSVSHSNLMQAVVDQINTYSSTPEYTATLSGGRVVITALAGTGKTPNGRPINVQTSGNVIIGSVVGLGGGVAAEDGKQKVVRYTVTSPFYPDKSLTLIATKTLDAANPIYWGATRVSNIKPVSALTYKTKAHVGASSSLFFSGVNQPTLWGQSGVGAGFINMSNNSGGNEVLTAVALYQGNVASFSRRTVQIWSIDTDPANNRQGQVLSNTGALGQKSVISVGDIDVFYLSDSGVRSIRARDSSNSAVVNDVGTPIDNLVLADVAGLTETQKTNCAAVIEPNDGRYWLAIGNKIYVYSYFPSSQVAAWSTYSPGHSFTEFTTKDGKVYAKEGQYVYVYGGVSGSLYDNSPVEVILPYLDGGKPAHMKTLSGIDMTCEGEWAIEIGMDPVSPNARDLVATVSQPTFTLGRIQATGMGTHVGVRLTCDSAGYARLANIIAHIDFNESD
..........................................................................................................................................................................................................................................................................................................................................................................................................................................................................................................................................................................................................................................................................................................................................................................................................................................................................................................................................
>A0A6J5MUF4_A
MARFKAIGYEDYRNSEKKIFTHATIYRNHSQNCVGASFHISLKNAEADFKAMNKRSHLTCIEIVGVEQVSE
.......................................................................
>A0A6J5MUF6_A
MKTKYTKGFMAGVEYARNQVLEFLNAHHDLGDILTLEEVITEVEHWEIKDIETLRGLQDDRLALKYGVEESANICEECFGPDLCYVCQRP
..........................................................................................
>A0A6J5MUG2_A
MSIIGGGCCCGGGICSHAIDRIMSKNGLISDCHVGIQPSIGEVLGVSMQSSNFYFEYDCGAAFKTTTGTKRPTINWPYSLDVNVNTHDQKPCRWLWFTKNRCLEYDPYFPGANACCCSSYTESVGLFPSANFGTDQLCKEPDRGGACTGGEWVDDGDPCMNPANPATHLVGHFDKDFSGATPWNFNTNYPTATYDETYAAYSSVDCSAVAFNNSNLGLSTYQKRVAKIRSPDVWEILNFNDQYAIKIMNLKAGGTTYTAPAYINASNVVGTASKYLTDPSTANASGGHGLFRYFYAFAQVEFAYKIGAMPMTTQTCANSQVWGEAMPAAFMAISDAAPIFSFQTDGLICTGAGGDGATDLTKALAEIDTDYEAEYGKQQLADSGAIFADPTATALWEAQVDAVDAALLSVTMRDNLACKDWRQEVFDDLNLVADWATLYNKGWDDPTTALTAFPTVGDLKLMGPVRVRGDWYDMRALDGSGNATTARPPSLARASTVQTGIDSAEYFDATYNDYTLQVDSSIYNMATSPYGFMPLYIAGNFSVGVTYKIEVVGTTNFIAIGASANTVGVTFTATGVGSGTGAATEQVVNEQVRDAFLRLTQSVYFRAKINGWDFCGNANVATARYAWLWNRSDGSVSEYDGVVESLGSGTTDAQPFWCTNGQPQVVTIVEPGGPCIQVDCDATNGTPPGLGSVVAYKGTANILVSRFVQQHQHNGVASGPSQDPPTGGSVDTLGCCKIVEYTGGNNPECPYGESNICFARFIGRPYYWNTDEAPYKMSSTNAHPIDTNPICCEFPTVQQRFCDQCEPTFEGIIPECDWPFVAVPACDSDMYQSQIGCGNWPSYVGPDACELVDPDYKYHASAALGLQVNNPWTGEENTNICQSSWPATSGTHIFPLGHTSGERTVGFFFPEYAYLQSTNCCSVDVRYDEQIGSVWRARAWIEYPAITITPDSTTC
...........................................................................................................................................................................................................................................................................................................................................................................................................................................................................................................................................................................................................................................................................................................................................................................................................................................................................................................................................................................................
>A0A6J5MUG7_A
MKKPRFSVRNAVASFLGEDGRECETSRRYQPTRTPCPVYTSGNDYLTATSSSMKKPKDDQTCWCWELVQSAEFYGSAFGWAIWVSSAKGDVA
............................................................................................
>A0A6J5MUH0_A
MLLKPVVVDGAQCQFLIYILWEVVEADRLAELAGALAAILPVVQKPELREGVRPSLTVGGQFRALFFRGL
......................................................................
>A0A6J5MUH2_A
MSQQIINVGATANDGTGDTLRLSQQKANQNFTELYGTKLDSVVAGTNITIDDTDPLNPIISSSGGGGTQNLNEVLVEGNTTDGENISISSGDSIILDNGSLLRKGTIDAGYGGANGIAQICSVGYELKWEAGRLYVMGDGGTTIREVSHNFTTTPAATDDITKGFIVGSRWLLDNGTLYVCTDNTDDTAVWELQTAVTSVGLTMPSAFSVTNIPITSSGDIAVTGAGVASQYVRGDGTLANFPTSSGGGASVSYYLNGSVSQGTIGGVAYKEMDGTPVIGAGTDFTINADGYIAQFITDSGNPNKLLIPSGNWNFETYFSASSSGGSPQFYIELYKYNGTTFTLISSNSTQPENITGGTSIDLYLTTLAVPPTVLLATDRLAVRFYVIHSGRTITMHTENSHLSQIITTFSTGLNALNGLTEQSQYFATGTSGTDFAINSATDTHTFNLPTASATNRGALSSANWSTFNGKQDALVSGTNIKTINGNSVLGSGNLSLGAPLTRQEFSYSGAQTFTLSSTPSDIYAVFVDGQELNSSQYSFSGTTLTIADTLESGDKINILYTPASVGVLEYYTKAQINDITIATTSPLTGGGNLSTNRTISMPPANSGQDGFLYGTDFLYFSDKQEQISITTNGYSGEATFSGTVLNIPNYGGFIPKLEGNETYRGVAYSNNSTTEVTSGGITIATTGSTIARSVASTNFATKQIRKGFYGSVVSAGRYTGTRGSALLWYLGGGFKYVCDVYISDTAFGSGCRQFYGMAGQTTDLAYSDSVLVSSLTNIIGVGSDAADTNLQVFYNDATGTATKIDLGANFPANRTAGAELTTVYSIELYNDSASTSVKYCVKNKETGAVAMGTISTNLPLHTQGLNFFASRCMGAGVTNTGQFDLLTLGVYSL
..............................................................................................................................................................................................................................................................................................................................................................................................................................................................................................................................................................................................................................................................................................................................................................................................................................................................................................................................
>A0A6J5MUH3_A
MPQIRNEIYDDNGLVRVEFIEVDEPTQEEIIAQKEAQLLEMFEELKRLKGDA
....................................................
>A0A6J5MUH6_A
MIKPESNAPSQMQQWVRTTDKQIEDLERSIARLQTLLAGSLGTDHEQNFALNNVFSFNRFDDGTVDTTSTGMRFIGDVVADTGVDVAGVLTVGNPTRQLLNDDGEVIGLIPNFEMTAGQYEVNPVTGDGNYSPGRLHMTDSALDLSVNGVIAGDGLSIALSNTNQVAQTPVAIISVVGDGTNAVYEIAKTDATLASYVAGKYATVTGVDPSGYNIDGVIISAIDSSGANLKFTAANTTSASYVAGGYATISQFTEAYNGQLSVQGVGPDFAGITVNQDGVYAGNDAGNPATATAYVTPTTLKAPEVAGDYLKVNGTKVSVSATAPSSPANGDLWIDPSGSSAASSLTGSVVAQSLRCSYASAAARDAAILTPVEGMLCYLEDLNHVTAYLGSAWFPIAGQMPFFDVLKTANQTGVVSSSITLVTWPTAITNRGGFTVASNAVTVPYTGMYTINTALNFDSANTAGNNRHTLIYVNGTAVTRDQSWPGTTVDAATRSVWKGLLNANDVVDVRAYQTSGINMSIISTRTRLTISYDGP
........................................................................................................................................................................................................................................................................................................................................................................................................................................................................................................................................................
>A0A6J5MUH8_A
MPSYDKKAYERRKLAKLADPELRNEYNVKRRRQKANRTERFLSEIGFDSDKIDTGVCCFAGCTTIRSKYNKDFCCAAHQRIIALYGFYRIIEKENYHRVPARDI
........................................................................................................
>A0A6J5MUH9_A
MSDEQKHTHTLCIEGCDSARAGVFTRCGQPPVIVYDYELLVLAFEKQGMTDDEAREWISVNIEGAWVGEGTPAVLHPITDHDDDEEETR
.........................................................................................
>A0A6J5MUI1_A
MRNGKGDHFSKLLRRRITQLKRIAGAAKKENRPIESLVARQIADELEMQLIAYDEFRAKKP
.............................................................
>A0A6J5MUI5_A
MKARILNTEFKGIYTDEFIQDNLSNIINGQLVSEWEITEILPTELELKFLNLKFDGLVYFEGATIEEIQEAENAKKQVQNLEIYNELLLTDWYVVRFVETGISIPTEILAERQAIRNRYKIL
..........................................................................................................................
>A0A6J5MUI8_A
MAAVPETDLPVAPPSNILRQQANAAFQSGDTKNLFALLPASQGTSYVPKILSAAQITESKTAPIDNILQQTNAAGGVGTPKGNIAAANAIEQTWAERQPETGFLKGLAQGLMGNPNWRKAATQGVITSKPIFDKNGQTATGFFAENSLDPIRVVEAGTGREIGTLEYDQRNFGKYTSFEQTPGYIQNNEIIKRNAEQFSNDQEAANVGSAVADTVAKNSKEIMNGFSKISQMPGTQLTKQEIDELHSLSTRAGVNTLSLSKGIQALKSVTDSDSFNRNKTDLNNAALNMGLPGIIGFDNKNGFQLVGGASISKSKLEQDMGNASSGASQERAFTQNKQALIESKVYKKLPYEAQVILDNIQNQVSTNQKLKDQYIAKFGQNPLFTDTAPWQPGQPMSVGVANALIDEKNAKLANIYREKIDAARQAGIPDRGSVFQATLRDPRLAEIQSTYSEKINKVIESDVQRDVQQNGTNQTSTTKVPSPEDKPSLEPIAAVKPPAKAAATVKTASKPPAGWTLHVDKKGNRAYVSPDKKQFIEVK
...........................................................................................................................................................................................................................................................................................................................................................................................................................................................................................................................................................
>A0A6J5MUI9_A
MTNQTTTDTTTTTTIDERNQAIRKQIVKRSRIADATTELEFARKQIRQVSICLRSLLHAGLSNEEANSLLQSLRSIDQAITSAASDAQRNAMVAEEDLLDLVAGLSK
...........................................................................................................
>A0A6J5MUJ1_A
MSHFLFQATDCRNCGNLIWAGHSSTGIPTKLDPTQLNLLAEITAKLAGLRTYQIHRLGRTFEATPRVAARMWAKNAIVLAEHQCRPISIFGEEPPDYFGNGGLPPKSATSTDGIPF
....................................................................................................................
>A0A6J5MUJ5_A
MGALKLKPQKTASLSLVVNTYKSAAGIQLFEVNSRRAKNMPDDLDDIIIAKMLEIDPKGFGLAYSTKDGNYLTGLAARAYTALQVREKTNKNDGYMVEMTQKVGGGQKGWPWCMYEMQACVGIAETLTGIVSKFPYSGSCAAVRKEAKKLGLDIEFRQSAFGDVWIKVYSNGTGHTGNFDSWISAFFTAYLNEGNTTAGSEKPGGPVVREGGGSYRTARDIKKDNWVMCVRPFKLVQGDAKPVPVPMPEQKPDESNIPRYGEISDRVLSAQRALNRYGASLKEDGKYFELTKAAFARFQKQNGLKGTGIPGPKTMALLFGAGSMPTEIAGTPAKPNWGSLLKFCIIDSDRVEEVRKVCGRMRKNQSTYMKIAEILDTKWEYVALVHYRESSALTLDVYLHNGQKLGKKTTIVPKGVFFRADQFIEAAVDAMKNFRGLKDDGQALEMFERFNGLGYRSKKGDRGVVEYSPYVAAGTNHHDETSKYVADGKYSPTAIEKQLGVMALLKGFEAA
...............................................................................................................................................................................................................................................................................................................................................................................................................................................................................................................................
>A0A6J5MUJ7_A
MTTFLILAAGASTRFDGDKLLERFNGFTLPQYAVKFAQDNGATRICVTLAERQTYTDGRYMRHAILDDLQELCEPEIALQPSQRYGTGAAVSVWQQRIEEPTVVLFGDNFYKGTLPSMDDDALCYSTITRDEPARQNLQLASVLEGFVIEKPHQQLKGTFFAGFIKMPTSSWNTLPKLQASSRNEYEITDIINASPTRKAIALEEHDLIWDGITYADDVQRIQTLLA
...................................................................................................................................................................................................................................
>A0A6J5MUK4_A
MISVSIGDVCTEVSTDQAISFDAIETLLSRASTSSLNAYALYTSMPEPIGDFDRDDE
.........................................................
>A0A6J5MUK6_A
MFHRLGPITFMGDKEEPLYAEPTGIIDYIVTNFGDAETKETVFFYEETLKVERWNVRNDDEEKRSRRLNQKGKERLQRLIYVYLSEYEGLKQKLVGYQKKDEGGQS
..........................................................................................................
>A0A6J5MUK7_A
MSGPTAKMRVIDLGSVEFADLFLATSVRDLAETQNATFRDSRSVLLSFVETSGSGWEVFAGVTQWIRVIVDIPQGIDQIRLTTRGTDCKLELVDDTAGATMATHSHAASEDTIVSTYVLPSTGVREFSITIGVAGFVRLATFEWDSTLLP
SSSSS.................................................................................................................................................
>A0A6J5MUL1_A
MNILGEKILDGPVTIGLVAICFAVCVVVIGVLTYFTQRFQTKADAVKAELDIKTAHEKSEADMKAWIRKVEADVSKMQTSLERIGENVSYIRGRLDPSTQTKI
............hhhhhhhhhhhhhhhhhhhhhhh....................................................................
>A0A6J5MUL2_A
MLDLLTNALGGGALGVLLRIGNGFFDNYKASQEHKRELEKAKAMAEIASDKAKWDAFTASQEAATPPSNISPWAANTITLFRPTITLLLLILVTIVFFGVCQEEQAEMIDEIQFCAFNCVGWWFGDRMTRKSK
............................................................................HHHHHHHHHHHHHHHHHHHHHH...........hhhhhhhhhhhhhhhhh.......
>A0A6J5MUL3_A
MQHIKTLIKNNERNAGRKKVLNGKRVIITVPTYKVFIKLIWQQFIK
..............................................
>A0A6J5MUL4_A
MSPEVISAVGVIILGITGGFFGMMRYMIKTLAELKPNSGSSIKDKVEINSKKLEKIEERVDNIYEILAKKG
....hhhhhhhhhhhhhhhhhhhhhhh............................................
>A0A6J5MUL5_A
MKLLATLLLFAFVGTAHAAPATLILKNQFGEQSNNTVLSTGTFGGYGVYVQRLSVTFAQLNTATSGVALSLGVALPDKAIIRQVYYNVRTTFADSGTAGDADTSTLSIGANTNVDLKAAVTIANGANAWDAGIGAGIPVGTAATMVKTTAARNIKVVWTAGTGNATSLTAGAMDIFVEYVYGQ
SSSSSSSSSSSSSSSSSSS....................................................................................................................................................................
>A0A6J5MUM0_A
MRFPINDETEIIVKFDSKKQHERFCHETGAGSRFIYRETDSGRVQVLCRLDRRITKYGEQISNPMFLTDSKKPARSVQLTPLEKRLLEAR
..........................................................................................
>A0A6J5MUM3_A
MRLLLIVFLMSGTCFAQEFEGNFIKAKSTGGTAPFTYSIDNGAYQIKDTFFNVQPGVHTISVKDAKNCVKSSVCTLYTNLLMKALIWNGTRYIPAEQYIPSATSNFQSVQLSATGGKSPYYFSKNSTTNYIQNKIFWNGLGKNTPYTFRVKDALGYIYSIIITL
SSSSSSSSSSSSSSSS....................................................................................................................................................
>A0A6J5MUM7_A
MQEQQEAIEALRNNLKNVSEEVKKLNTTLSNLFEGPL
.....................................
>A0A6J5MUM8_A
MNYEIWGWLVTITLFTLVALLIGVTWMVAVENGYDKGFKSGYKRGIADTKQTNVKVEKFTVRTHPSMRQKMLEADNEYLMEKVVSLWDRENK
....hhhhhhhhhhhhhhhhhhhhhhh.................................................................
>A0A6J5MUN1_A
MKLVTTRPFNFTALYSAFETIIDGDAEKKVFLKPVKIKCAVVANAVGELTIYTDAQLLNGGGIGLVANKQQQLLYPIGTITGAVWRVIEGQPLTDSWGNKNRYRYRCLMVVPQQGSVTEAAPGEWNQETWWKV
.....................................................................................................................................
>A0A6J5MUN2_A
MNPTIEVQINARLDQLDAQLKVAEAKISKSAVTMGKTGEKAGANFGESFAANLPMMMVATAISKTIGSGVLAAIKDSHAGKSGEEIGMSLAKGIVDGAKSLPVVGVVVGILDEMINGMDRLAEAAHDRAAAVGNAFRQAFTDIAKASETTLQAVTRKTEDMAAKTDPAQQAKLSTQRTIEDAKAQLQKIEDEKQMLRDNAAAAEAESVKTATQSRDAQKFETFDGNVEGRKNDEKINKELEARKRDAASTRLASEQAINKQSLDLVKALNEQILQAEKTGAADQAKIQQDKVDKAVAAAKSLHEINLKAAIESGDYQGAQKQIDAQAAAEQKALDEKSRKTVMSANEYAAALKEINAKAAADQKALDEKSQKDAKEVGNQMVADFKEQKKEMYDAAMQAQEDIIKGEQAVQKKVDKAKVFSEAVSSAGQGFINSGQTALGQFNFAQQGAGSSAIDMAKKQVASLEKIEQATAEQVRLTKENKGFL
.....................................................................................................................................................................................................................................................................................................................................................................................................................................................................................................
>A0A6J5MUN5_A
MNGGSDFEATKVTLHYMLNDLKALAQSPETIQRIIEIQRAIQLLEE
..............................................
>A0A6J5MUN8_A
MAVQEELVIKARAETADAEKGLAKVAKEAAALEDAEKGLASGSEAASKALDDVGTAAKETEKKLGGAGGAAKEFSDEVDKAAKAAAEAKTQLGGVGAEAAKAGDKLDSASGGGKKFSEMLRDVGDEADVAFGKFVEGIGGPGFVTALGTAGIAFAGVKAGVEAFVDSSEKLFRSYGPEGMAIWDESEKKIWAMQGAFAAAVLGGNDLNENAKRFNLLLDGSKGVVNALLNPLAQYAKAAWSVADAFSSLSVKISGTQKAEDDYTKAIDANLATSREIRVVYGEVMEANRSLLYSKKELATLDLQENITKIDYLILLEQEQMAHRANAAGKLAAAKADYAATNSAMRDAMREAAGLVATMDPEEQAISNVQDIANELLAANKGFQVYRAQAMEDARREAVEGYAIVSDIEKHEINRLLDLRENAIQQAAEMELPPLSPATITTPKTGGGGILGKDPKEEASDIVYAFALAKGGYAELTKSQADFLLASETMLGDSSSRVFEMSRAEFVGMDDLAQTLLDKETERKTAAREAELAAETAFEAAKAAVAEAARKAKEEAEAKLAKDIAAEWKKFGDNSEALGLQNMQDAIAGIGTTLGQAARSGADFGDALGATMESLVGQIAGQWGDLFLKQGIGLMFLDPIAGAGLLAAGLGLKALSGFMSGGDATTDTGTTGASGVQPSAVASTSVARSESSFGYFEGGRSPVTIVTNDAASIRTMQSRLNFVAARGGSGV
..........................................................................................................................................................HHHHHHHHHH..............................................................hhhhhhh.....................................................................................................................................................................................................................................................................................................................................................................................................HHHHHHHHHHHHH....hhhhhh......................................................................................
>A0A6J5MUP1_A
MGYFKRINEQSDLHESQERHIQSDYELAIKFEEYLNQFNNNKINNNMSIIAQQTNNNIGGQTVPAGTHVARCYQIIHIGTILDTFQGEEKLVNKVRLVFELPLELADFGKGEQPFSIGRDFTLSMHEKSGLRAFVQGWLGKAFSDAEANKFDIATLLGKEGMINVMHRTANTGRTYADIKGASPLVKGMTCPPLVNSAFLLDYDSEDFDLRFKMLPEWLQNKVSTSAEFSNRLDKAADQMNKAKQMLEKSGLVSTDETDDMPF
.......................................................................................................................................................................................................................................................................
>A0A6J5MUP3_A
MATINSAVSTNNVAYTGWSQHLCSVALPSVSVVDPSGVAYMQIYRMALNLSGKDASRTVALGIWNTSNALIGKTANFTEAAASSASSTGNKTLTTVPLINRSTTSTVRMGFWVSGMGQVYYSADETGQTTDVLVDKVSSTSITTFVSDGTLKSNASLVGTYDYYTLPTAPASISATPGQSQVSLTWTPPSSDGGAAVTSYTLQRATNSGFTGATTTTGLTGYGTTVTGLANGTYYFRIAAVNDVATAASTTSAYVATGAITVGSAATAPSQPTALVVAQQSPQSPNGLALSWTAPTSNGGSAITAYVIKRSLSADMSSPVTVVTPTTGTSYSFNGLQPNTVYYFTVAARNGVGDSPASTMSLGSAYVVAGTSLGIIRRWDATTSQWLVVV
......................................................................................................................................................................................................................................................................................................................................................................................................
>A0A6J5MUP5_A
MPIVRNKKTGVTSSVPAHYLGHPVLGANIELVTGEFVAAPAQKKGKPTKEQIVPEVAPDVAQPEITSKEIEDGN
..........................................................................
>A0A6J5MUP7_A
MKILKKGTEIKQFADDEQLGSFFDDWENITNKPEGLEYLLSQAKTQKINELNEFHNSDETRELTLKSGDRQTHINMKNDRTLIDEQISNLNCRIKLGETDPIWVYKNQIEVPLNYKALALVKLKIAEIVDFNFNVRRDSLIFLNAITPSKEKSIEKCIEEVKNFNFKKDYKINNIFELKL
....................................................................................................................................................................................
>A0A6J5MUQ0_A
MKITNKRRWLNAKRIMLALLLLAWFWAIGGTNSDEFTNEPIAWMLVPTMLMLGVDVYRTSK
..........HHHHHHHHHHHHHHHHHH...........hhhhhhhhhhhhhhhhh.....
>A0A6J5MUQ5_A
MWIALGLEFVVVVIVSLLYVHLLSNQNNNYDDED
HHHHHHHHHHHHHHHHHHHHH.............
>A0A6J5MUQ7_A
MSTATLTFDLSDGDDRYEFNRITKAHDMAMMLWELDMNGYRKFTKYNERQEGAYQEGIEEVFEYIRNLLQEHQINVEDLIV
.................................................................................
>A0A6J5MUQ8_A
MKKKQTTTENQYIAPPLGTIMKWWSSQKLEQDKGGSFNYELYLQYQNAITR
...................................................
>A0A6J5MUR2_A
MDYHDYRDAIFASDLTAPQKILALAISYHYNWKYQGPAYPSNKTLARETGLAVSSIVKAKRVLIDRGFITSEQRFNNSSEYTCNIPEQLVCSQIESNNEYNNELNNEKDRGSNEPLVSNIITAEEVESLLSW
....................................................................................................................................
>A0A6J5MUR6_A
MALTIKVGENSFKAYFADNTEAYQFESWHGYLLAVADAYEAEIDWQYPYRNILLNESHFCVSVYAKSHPDYITGMISALCRQYEPSLLVETIRKCYMVTEFWQQENTEHAYECNPEHKLGYRLILPNINTDGLANFINHDVFAQGLGHTPRSES
..........................................................................................................................................................
>A0A6J5MUS0_A
MPLKPHPTDPDKIVYASRWYDIPQLQGVTTTQRPWVGLDEKDFSAINQSCFTKLQAATSAESILKEKNNG
......................................................................
>A0A6J5MUS1_A
MAEKVVQIFPVTDEATARLQKTVDGFDNFVSRLGLNNDNSLSAGVYMFNLMTRNRIQLEAAYRGSWVVGKVIDCIAEDMTKAGLDITTNESKQDLKDLKTQISRRQVWQSLCSLIKWGRLYGGAIGVLQITGQDPSTPLDISTIAKGQFTGITVYDRWMVNPDLFRVIKNGPEMGLPAYYAIVTNPQTATEGIPTADTSGQLVIHHSRVIRNIGIELPYFQAITEMMWGESVLERLWDRLISFDSATMSSANLIERANNRTIGIEGLREIVSSGGPAQAGLEAQLEMMRAFQTNEGLTIMDKEDTFATTSYSFAGLSDIMLQFGQQLAGAANTPLIRMFGQSPAGMSATGESDIRMYYDDINAQQESRLRPAWEKLLKVLWHSTYGEKPPKDLEFEFTPLWQMSTMDKATIGKTQTETLAGAEEAGFIKRSTAMKELRQNSKEIGLFSNISDEDIKEAEEEEAMAPPEPLAEGALDPLNELQDPVKDPKEMVPILDAKPGIGQRILKALQRK
................................................................................................................................................................................................................................................................................................................................................................................................................................................................................................................................
>A0A6J5MUS4_A
MSDKLYETMTYKTGAVRYRGIYLDGVYTRQMALDIKTEVESILKFFEHTDNALKKSMKVEDE
..............................................................
>A0A6J5MUS7_A
MQYNKKLLGDLVRYAEVLIQSIQDSMRVLNNPEDFKHDDVIAEFTFIERIRLSLASTERLMSLGMVWGHDRAHKDFEHNSEKSETDFWQTNQLMHYVFDQTPAEALMRKKDAARKEHIKAFFADSKEHDVLTECNKND
..........................................................................................................................................
>A0A6J5MUT3_A
MANDYSWVEGATKNMANLFGLDPRAKAEGKVLQGKADLQNMELENKPILYKAQAGNQNAQAGYHAARTGAINNEEAAKADFAAGIRDAVVMDNSTGQVHIDPNKLSRLLSAHPYAHKAMAGLGDALSSLNLQVGPQYKAETAPVYGENDPGQEAEPTMVPTGKFLRTTEPNSLQPSAQLRSVHGAANAKVLSDPNLSVTPEGKADILANKRAGALEVQGAKNEGTVAAAIARAATPRAGAPSGPKSNDVVNSGKWIEEAEAAIVQMFAGGQAMDPATAREMAVAAYKDRFGDGMPNENASVVIGDFIKKNKITGAQKDWHIFSKNEMGVKKSGSDTVLTPQDISSLVSGKPAASSAAPATKMAPTVAAGLPAAQKAPSAPTAPAAAAPQVPAQSPVANAIAPPIDQGAPAAPATPFGLRNDGTPKGPGFMQLQGKDGSVMTEVTVGVPMANGVETEIPTLVPTLSEEEKTYIQNGGDPRKSPSIMTKAIAHAGQRIANKKSVFIEPGEVAPQQAKLPGNIPAPQQRVDGFIYEIPGKGKFKWNASTQKWSPA
........................................................................................................................................................................................................................................................................................................................................................................................................................................................................................................................................................................
>A0A6J5MUT5_A
MKPETTRLEDHVVHAHGRICDLECRLEAVTREMHKLSTRIDSMLILTHIGPKRKPVKAKKKTYRSKL
...................................................................
>A0A6J5MUT7_A
MTKAKAKAKTTKPEIVKISYAPLRKMPIPASSEETIKVLTTIGRFTPDELSELIYLSQDGLEPHFLDEARREGSVTNLLDHLRDIHERAESLSDPTFRFGADDMRTCRIFASIRNKISRIIEAEDAR
...............................................................................................................................
>A0A6J5MUU0_A
MLNFRATVNAGREYAKAEYSRIIAPLDPQLAADRIAVCKACEFLAPSPEPTKVGYCKGCKCPRWSRSELTTKATMPAATCPKGKWVALTIVRKPPA
................................................................................................
>A0A6J5MUU2_A
GLANYAAGTAAFVPTQATIFDPTLWAALPDGTNYIDLDHATGQLISTGTTTVGTGEIAISNTNDGKVVASLAQFLDFGGPYTKSASVATLTIDIYGRVVGFEEPDAFYMTIASFTASASQTVFSVTRGTGYITDQCFVFQNGILLDESEYTDSSTTVTLATGAAAGTGITIISFRSYNSTSGYYASFTRTTASLTNASSYTPSGLVSGFELLFINGTILNEQDYDFVGTNLTNFPNLMTGLLTMIEWSANNLSVPNGNPVNIVANTIIGQVIYPFSYTATSFNLFSNGVLLLQGTDYTTASGYYTLANSPTTINNVMVQQTFARTGAA
........................................................................................................................................................................................................................................................................................................................................
>A0A6J5MUU3_A
MNLLIFIALICGLLAGIELHSMWLGIPCAIALVGWILVGGS
HHHHHHHHHHHHHHHHHHHHHHHHHHHHHHHHHHHHHH...
>A0A6J5MUU6_A
MKTSDIEQIIKNNPHTVFYRSAGYKEYFTIEGFTFEQRTKYAQPTKVAITRGVHISIDSAENTATICIAPQTQTRTLTQITGTSHANADAMQKAVVKARILVEAEREVRAKNHANLGIVGGDIRAAFDNHNIDINWNTIQVSPNNLTLTLTLEQAQALLNIIEG
....................................................................................................................................................................
>A0A6J5MUV1_A
MVTVTASERKIGSRRKREMTPTTNPSTHGLRLSRAKWWMSAHFRRGLKPSRRWVFLLGYTASGNESNSDASGECYWWLWSETAQKRVAKLVPLTERLTGVVAPEGMTEGAFS
................................................................................................................
>A0A6J5MUV3_A
MTKIIDVNKHGIRREIDHQKKKKSGYKGNKPKDINISNENTIKMRDRKENYA
....................................................
>A0A6J5MUW1_A
AGCTGTFTRTNRNGVDGIEVALSGTTNASTSLFLNFQSATPVASSGQTWNVGFWAQELVGVAGITSLACQIAGETDLGVFVEGNATNFFATRSTFTRPIVNYTMANVLTTRVRGSLGSNTIASGVDLSGYRLFIGLPAIEQGAFISSAMLPPAGTSAVSTRGPDTGVFNTTPTGSIVFAMRPGQAAPASTFQTYLSVNAGGDANRWDFGCQAGSNNLILTRVVGGTGNSTATAGTQVPGSMVRGVVTWDNAGNGAAKVQGGTYRLSTAGPTEIISGRLGNRVSGAAALFGTIAYAQLLPNRYLSEAAMDAEIAKLSGYT
...............................................................................................................................................................................................................................................................................................................................
>A0A6J5MUW4_A
MNLKTVDKNFEEIKEGFYLNGYVDGAKAQAKIMHNDEEVMTILYCFHYDLVNSNIDTKEEWFEQFKKQIIK
.......................................................................
>A0A6J5MUW5_A
MAAVMSVTVGGVDLTSKILMETFTAEVGSRDTITTCSFDIRDETKTLDIKSGSLVLVTSTVTISPSAPVATVVWRGYVGNIDWAFDGAANLITVDCQSANCLLDQKAYRNKDAQRSGSRTRGAEIQWLLSNSTASEGASPINYNASKIYASATTITVKQWYGGKTLREALETFCKVYYSSKMQFWVDTNGDLNIARVGKSINMIQNWEFQLPTGAATTATNWTYVGTPTREAIAGQNSNGAGAPIAGSEIDYGLKVDSSTESAWQEISGITAGKRYYFSGAIKNLLNNRAQILLRFRASSGGVFLTPTTTITTTTVGSWVRVEQVVTAPATATHLEIRLTHSATTGGSVYYDNLQLIAETALFGISDAPNNTTTFAPMNYEESLDASAIINAVAIKGKETTDKKGHQTYYREYAPSLAYFGRVFGSFVDDASVSSAGAAERVADEIFSESALPVREGTYTISSDRLGYIVPVAGTYQIFELSRMPAARQITINRIEGLSILPFGNGEIVYEIQFGSQKGNLASALATVGSALVGTAKPRLGSTAFEHNAPRAEFTVSGRRLTDPQVTGAAAEVESPSPMPAANTPISIIKKNSALTVVQNLPDLAVYGDEFPEGTLVMLNPDAGDPDITDPTLYRSDGAASWAVASPATILADATNNGHFHHGIVTAESIFAGTIDASVITVDNINASKIKTGALTIDASFNANAITSTNFTVSNTGAVTAKDLTLIPSTLEVGGQGIDTAAGAITLEPPTAFGAVVLKVTNSNGTGDYDTVGFTSSAGAAANAPATVVTDAVHNLKVGQFVSFHSVGTTWNDITATAPIQIITTPTTTSFTVEHFAALPSVASNSAGTIRAYKRLSVRAAGGLYVYRDATNAGDIAAGSLVLGNNLANYGKDSIATVADGELGFIKATTSPRFGSGGSLYSPDGTNTVATKGDFQLGLSTSSTQGAIVFKNGTGGSIRPFSATSGNTSIGVYNSSGSAYTALVALGFYPNQGTANLSHDGTQFTMNDSVSVTGNLTTSGTLNSSNLPSYVRTAISTASTTSIAAGGFQDHTVTYTSTGSTPTVVIASVYHSGATSADLNATVWSRTASSATIRIYNSGAAASTSSRQAMVMVGIG
............................................................................................................................................................................................................................................................................................................................................................................................................................................................................................................................................................................................................................................................................................................................................................................................................................................................................................................................................................................................................................................................................................................................................................
>A0A6J5MUW6_A
MNKQIYSTPFGRLVKINFKTLTNFKAALRISDPTARLYVAHPERMRIKDFNNICLHTGLSREEVFSTFTPTKLINEEND
...............................................................................
>A0A6J5MUX3_A
MCKLAIVTKHDSTKLGAIIVNAWTEMSKTERDGFGAAWVSPNGKIGYVKSSQASLLPDLPAFCAAFSEGNGLKSDGGALIIHGRTATCGVNVANTHPMLGNNSALVHNGIVSSKRFHNTESTCDSELLLHAWKADGIDAVAKDISGYYAFAIIQRIRGKTVLDIVRDDKAQLKVGRIADGWAFATTPQLLNALGSSYLSDYKANTHTSFVDGEVYSVENFIPAEADKRLEKAAAKAIGGDIFTKYGNSTNWRVREAQQAQQDAMDLDWPAQ
...............................................................................................................................................................................................................................................................................
>A0A6J5MUX5_A
MNPVSKKMRPNCGVLNKIQTYRLMRPIMRPVLWKMELGFGYSRPVTGTGGFCTLADQFTQNTGSAGFAMDTTVGIQLWWTNPNVYAYGYAKTPSSVIVDSQIRLPGDTITIPFGYGPVQIQVEPGNSFGAQIIIDMIVPTNQSGTFTVVNMTTGTQYTNTFSITA
.....................................................................................................................................................................
>A0A6J5MUX6_A
MNFNSVEYTVPAHRLCGIVNDDETLFDCNSDPKDYKAFKAFCEHEVKDAIVEVVSEEPYFANNHDANSYGVLPCDVVDCVFHFPLTIQTELIAA
..............................................................................................
>A0A6J5MUX9_A
MIELIFVYFAIQQDLMTVGLNGDWRFCRRLQVVASFVETKEIYDVVEQKWADDESKREQFYAFWENVDTCSPHPPRIKVQGSLDNP
......................................................................................
>A0A6J5MUY2_A
MDAWRIQYGIPHGRIVDAMFEHVEHDFKFFLPLNGRRRSLMLGFQPFSKQS
...................................................
>A0A6J5MUY5_A
MSLVLNVEILGEFKKLTAATQGAGKDLNSLSGTASKISSSIGRAFATIGLGLGFAAITRELKQATKAAVEDSKSQGLLANALQNTTGATKLQIAQVEKSIGKMSLQAAVADDQLRPAFAQLARATGDVEKSTKLMSLALDISAGTGKSLDTVVKALSKAVGPDGTTGALERLAPAIKGASDPLAELERLFAGSAEKAAALDPYQRLKVAMDEISESIGFMLIPVVESLAQWMVDVLPVVQNFFAELTDPTTIMGEKWYGMIEIMELTGQQFDILMDTFSGGAGGQNMLMDWITSITAGLGQIMFYLGKLAEGWNAFWAGDFGKAADISKNYLKDYAAFVRAQNQALMPSQRVPVPGSSSGAAREGGITININNPNMTANDIVRELNRARQSNGQLGLIN
.....................................................HHHHHHHHHHHHH.............................................................................................................................................................................................................................................................................................................................................
>A0A6J5MUY6_A
MNYPYSSGWPTWPFTRLSPKEMAALLKKLEGDRVNQSLADAEEALL
..............................................
>A0A6J5MUY9_A
MADLNDPLPGSGVSFWTMAAAAVGSLLTLRTLVDSSPWTRALAVAGSWSLSFFATPGVAESLGASHKQERIIALLIAFLGANLLAGFATFAEKWRTDPQAAFAWLWSLWRGPPR
..............hhhhh.....HHHHH........HHHHHHHHHHHHHHHHHHHH............hhhhhhhhhhhhhhhhhh...........................
>A0A6J5MUZ0_A
MMKVIVHVEYNNMTEPMVKEWLASVMAGGGMDQLDAKSFLQGLTVTRKDQDPNSSAFTNTAWQLKPMEEQPEKPKLILTPNG
..................................................................................
>A0A6J5MUZ1_A
MTNEQIEFTLSVEHYLHTFRKTQVMRMTAEETIKVKTIYHEVMGSHIPNCSSCFIEHFTSLIIRAKALKEQQIPTMDEVQQKALELAQLADDEQKITPIRKKK
.......................................................................................................
>A0A6J5MUZ3_A
MATREQLYQAFYAAKEAGDQDGSQVILDEIKRTHNIKQEQVAYKDQQESLKADIERAIVAANKAQADRDVYALTLELNKVNKNIRGVQDSIYRNEDVAKWGGDVEPYGPAAEAAAARAAAPQEAVPGEPSAPAPADVQAQAQAQPQPQAQPVPAPASAPAPVPAAAPAPPQPGPAPAQPAPGSSVPIDLGVEFENAPPGFLESPAPIIRGAAPTVGPLLLGAGVGALLTRSPAGAGLGARAASVYTLLADPIVMAANAVLGTRVKTNTEAWNTILDKLDIPRSESNADKLLEAITAGGVSMVSSVGTGQLLKKASHPIAQAIGKFLAANPKQQVVAGMGAGAGSELAGQAIELGENVTGEQLPEGLKTAARLTGGLVGGVTGAIAGKPRSFVPREPTVPGMTQAAAKAAVAEAEVAGRPLMTSDVYPPSSLAGKKWQRRTEGYWLGTNAQRAASQEGRKVLAQEIMSDFGASVDSTALNDVMASLNSKRAADLAAYSSQKNSILNTVASTATPMNVGELRRTLKTINDEIKALNNANRVINAPAVQKLRDFKSGLLGDEILDPVTGAIVGYKGKSIIDVDANLKLIGESLAKDPSLAHIKSSFQKVTQRVYTSLKKDVRNYIEVSEGPAAARSWQEANYNLREMIKEQNVNVLRSVLKTGTATPENVAKILFSTKPSEVALLAKNLDPAGLQRAKAALISEAARRSNLLGTDASLSVFVKEVEKLGKQIGIIFTPADKQLLQGKIDYLKLTARSGEFALDPATGARLEQGGAMALLVTLLGPAKGMAAAASPGLIGRAYESALTRKLLMSLPKLKAGSPEQFSALRRIKESLLLDERNQVMEGLSKEQLTFKPENTRTEQFPEGQGIGFIDDQTGYQILNTVDGRFGLFGRDNNLIEAFRTKEAAQKRAEQEIRKNK
...................................................................................................................................................................................................................hhhhhhhhhh....................................................................hhhhhhhhhhhh.................................HHHHHHHHHHHHHHHHHH..............hhhhhhhhhh.....................................................................................................................................................................................................................................................................................................................................................................................................hhhhhhhhhhhhhhhhhhhhhhhhhhhhhh..........................................................................................................................
>A0A6J5MUZ8_A
MTRPSIPRFEAQINSPGAAPILRMDAQPAFDSAIQMFNTIADAGDGMANAVFRLGLQSQRALDTEKDAYLASVEVDDIVKTNEIYNQNASEGNQPEKLAERLDGYMQGKMQELPESIRPLYQQSFQKRAAVLTVKSQDEFYQQTEINAKKSLMASLDIVKEDIFSNPTPKTEIEVQSYQEKLAKYNAILDTQVKHNYITSEEAILNQKEFRKDLIVTSFKSSLDGLSDDQRSKAILKISKTDIEGLDINEKQKVVNQLNAFDNQMRAVNEQAFAKEKAEQELGKARKAADLEIRTSRGQAGYDEITRMEQNRTISPDQKASLFKMLDAKNKERMADAAKLEKVAQALQGKGYLDPKDDKEAIDFTYINAVKPQMQGLAPDAQKEMLVNFVNKVGVVPDQMQSQLRGVFRGGDPEAKVFYADLVGRIQEAKPEALDDIENKDIAQAVMINELVKSGTPNLEAVARVEDMQKSINPARLQILKTELSEARGRSTVADRLAKAKKPFSNWFGRAPSLPDDPQLGYNQALLNDYERTYESWYNYTNGDAKIAEDQTAKSLNRLWGVSEMNGSKRLVKYPVEKAYPNIAPEDLRKQLVDNVKAIKKYKDINEEDILIQDTMDTARLWNTGAPTYRVIIKNKDGVFENVFDNDLDAWTPGKNSDIQKEIALRKRQEFMAKENKNEAPKTPQITIPTESTINLLTKPK
.............................................................................................................................................................................................................................................................................................................................................................................................................................................................................................................................................................................................................................................................................................................................
>A0A6J5MV00_A
MSDESLLSGAQPPEAGTQPATEPAAAAPAEGQPGGDPQGQAPAGEAKKDETPAGAPEAYAFTMPEGFELNTEVSGEFETYARELNLPQDKAQAVVDMGVKLMQGAQAKQAEAWQQTQQEWRNEVENDKEIGGAALAENLSYAAKVLDTFAPDLRAVLTETGMGNHPAFVKAFVKIGKAISEDRLVGGAQQAPGAATDPAAKLFPSMNK
................................................................................................................................................................................................................
>A0A6J5MV03_A
MTKEAAAVRATELIVMTTGFNREEAAQVFADEFFKIHGDATRAEHDKIEKFIGTAKFQQVRAMIARAQAKWMGK
..........................................................................
>A0A6J5MV04_A
MAATALLALGAAGSLAGAGAGIMGANNAAKASKQANNMAMLQFLEQRRLAELAQRQAEEGTTDSRGNRTRYVPGVGFVTELTEASRRIQTASDAEELQRNTVDAASSRAIREMAARRQAREAGLADATLAQRDVGARTQEGVQSALIASKAARAMAGSRAMQRNVNLGALRQGSGGEVALAELGRSGLEDARTAIADARLEAAPTTVAQNAARLSANDASYNMLASRATNPLGNTFRPSTISDGTSGARAAQQQALANAMGVRAPQFGFAEDRTPTAIAGLGSAAMSGSNLLREYQKMNAPRNAYDARSIGAPTASMSIGNDFGGAVPDSTWLR
....hhhhhhhhhhhhhhhhhhh...........................................................................................................................................................................................................................................................HHHHHHHHHHHHHHH.............................................
>A0A6J5MV08_A
MVALIMAIIYIGCGILYVTPGVLPTAALSAVAPCVDLNLLGQFNNQWPT
HHHHHHHHHHHHHHHHHH...............................
>A0A6J5MV15_A
MQSINLCGEYSIYLDKKLVGTSKNTITTNGKAAIRNYLAGAYPEWASIMAVGIGNVNASTAADVSLEYEIDRQTIISKSVSSSDIVVKASFPTNLEATIYEIGVFPTFYRTTTESSLPDLLLTSFEEAITGYKWDYGVSDANDHRMGAKSLKLEASMTSTLDNVNLTIDGYNPDDKIQIFAKPTNAAKKVTITFTDYDSNAQSYEFTFSGTAWQKSEKTFNSVKSGSSGYGTVTRIKSVAITSDVSGAETITIDGIKFYNYEQDLTSETSLVSRTVLTGGDIITKTAGQELDIEYSLTVS
............................................................................................................................................................................................................................................................................................................
>A0A6J5MV23_A
MNEYDLYLEDIYLDIYEDFGSSAVSDPAYADYLQHSANDEAYSPSPARLDESYLLPKF
..........................................................
>A0A6J5MV24_A
MSINLKMESNRETNTVFWRLKIKTIINDGMTNKEVFELKELIDDYLIKINKL
....................................................
>A0A6J5MV26_A
MKEVELTVKHGGHTYIVNINAGLTWEDDSFDHDWGGRRQTEECGHWELDWDETEIIDCTNEEGVEEDPCYTEGLMKAIQEEAESIDYGD
.........................................................................................
>A0A6J5MV28_A
MIYEKQIRTNLTLLLGKDALSLFDYYGVDELHGLNKKDCLKRMNEGGTYFDGFQNLIPYKENDYYLFINKSSLTENEVDNFGLIFHESTHYYFEKYYDSLKENEEQLITESEILAKEIYEAIRKNI
..............................................................................................................................
>A0A6J5MV30_A
MSDRVIPNTYKKEGSEIMSARKDRQELRTRAAVLIKEARRKDNISQMRLAELCGVSQPLVSSWECGKVTPNIDDLVAVEEALHIEEGTLVLSIAYPKHHSIQKPLV
..........................................................................................................
>A0A6J5MV33_A
MNLWRSSKKLKDTSDCDLKKCEDCSCNVYCKLSLHCEKHQNTDQECIDCAWDFARSFCEEVQGLHKMIVRHAIETSKATRELNKIKHELNTKNTNP
................................................................................................
>A0A6J5MV34_A
MSTYNHKRQYALSTLGQLLEARETNAQQNTLLIKLQQQLRETEQQLDAERRLNTILTNHINLYRETDSEMPNPNINEDIEFAQQQVDAGRQALTNPDIDPKVAERVKNAILFWQQKVDTLSKKTETPPQ
.................................................................................................................................
>A0A6J5MV38_A
MNDMAVIHALWIGEKKPDRVSQWIQNVIGANYSHNAFIFEKTGMLWEATFDDEEKNCGVVSKPPRLAMQGCIIRARKKIELVVTNDYFEEWLEEERGKRYSQGQNAGTIWAWTQSLFRNGDDARNCSELLAAACQFSRYKFPRCKDYIKPTDTFKVIQPDIVDEVVDANWRFRL
..............................................................................................................................................................................
>A0A6J5MV39_A
MTAGSGDLDWHSLAAFVSHYAPGSPDPMELPVDRLLAIAHATSALLVRNAEAQSQSMRRMR
.............................................................
>A0A6J5MV41_A
MSNSLTPKHLDIYEMADTDRRWVEQASCKGSGANFFPTRMGEQGVNEAIAICRGCPVRVECLKYALNNNITHGIWGALTTRGRREMANALRYVQDPTRTEHTTARWYTLYGSLNDRDPLRRTAQTLGISKATVYHHLRIDRIAKEKTDEILNDNNTDRRGDTSSEISE
........................................................................................................................................................................
>A0A6J5MV47_A
MTQLVKCSDDPKQMVTLKRDTCRAWKPTQLPWVAKCTGVEGYVWYTIHNSYGDEVFSTGKVSNADKDQALYEVLLLLSSVNSSDEVRIDDTMTKIQWI
..................................................................................................
>A0A6J5MV49_A
MHQKNTTTKHLTTNKIMETLEEAAENYSLNTINAFGDYESFIAGAKWQQEKSYSE
.......................................................
>A0A6J5MV52_A
MYSDNNKQIEIMALSNTWITANEIYSSNNNTLESKEKITIYRSNGFEAFVIGETETAWLIDDNNGVKCAVKKSTTKNSLFKVNFDYKLRIKKR
.............................................................................................
>A0A6J5MV55_A
MERLLFKFYLSYFEVAQELNDKDRLTFYDALIKRQFTGCEPKLNGMVKFAYISQKHSIDKQVKGWEDKTKKTLFDPMLGGDVHPIEDPSLQVKEKEKEKEKEKVEYTIAKPIDFERLLKYINNSFGRNFLKINDNVKTKYKSRIKEGYQLESIKNCIDNLKENQYHKDNGYQYCTPEFISRSQTLDKYSQKTIETKLSNEDEYVKNIMKQVNANKLL
.........................................................................................................................................................................................................................
>A0A6J5MV60_A
MSNIWEQFQKPASGEYPDRWRPETVGDNIAGKITEIRVATMPDGSQYPSLTILTKDGEKEVLASQAMLLRQLATAQPKIGDVITIVFTSIEKLSAGRTLKHFDFAIGSSTPVETDII
.....................................................................................................................
>A0A6J5MV62_A
MDGYISFSNGKYRVIVAGLPLCTDKESLSEAESVAQLFKVTLLPELWNGDKGAWDSRKGAA
.............................................................
>A0A6J5MV68_A
MNNVKESYQLVLNKGKESVTWCLHTLEEVEYYRKKYEKKGWIFFNLKKVL
..................................................
>A0A6J5MV69_A
MYGIALPEAQLLQMLHEFIGKHFRWVTFEHFNLAFELNAANELSKKCEHFGALSVSFIGDVLTHYKPHRDKANLQIQREIAESKEEQNKQLKESEMAVNDDSWRRMLAEDLQNYKKGKYTVIEIRAVSLMRWLEESKQINADTFTEEEYRLCKANAKKNVYFEQQLVQSMVDRMSDRKRMLLKESIQFEGMRELYKLYLSKQ
..........................................................................................................................................................................................................
>A0A6J5MV74_A
MAIKIKFYGTELSKTDNIDLECYSGNNEIVVVLSTNDDSHYNNTKCIALDKQTAIRLSRELRKQIALID
.....................................................................
>A0A6J5MV75_A
MRYKISSRLDKASKQKAYGKYVRFRLNKKHSFEEFVKVMWLLNKIFSKYA
..................................................
>A0A6J5MV85_A
MKLKLTTAQQELYSNYQLNGATLDGNTLTIHNVEVFREHLTTLREFLQEQRYTPTQGRERFAAIYLQTKFEKTLANPESAPTSQPVDLTTLLKDTIVYLIGDSEQTFRYVYTNRDGSLHLYGGTTHYKMFRDIHADRLTITRPKSMPKPRDTSVVE
............................................................................................................................................................
>A0A6J5MV86_A
MKPETTTEAPRLIAQQFATLEQGKTAHARSGGFFFSAGSLKTFRTRLSNFLVTGLGANCKGWVFITSDRHISSGYDSGRLYTVRGFVQTEGGAFLDIKTLAKGFTNLNGALKAARNIDASLWLSQKVTLEDGSTIYSETAPTPTPPADSLVEEGAAPYGGSFSGGWEVVRLIAFRDYVTAENAKTPEEALEFVRCSLDGECDTQTEEVFPLDANGDRLPQIVEEPSGIYHRKPRKPRFLKVEACACDNCKEKTARTKAVLVDGLRFSVLGQKKGENARLCISCAGWLLSSRRRLDPARNPVPFLRDLIRGKCLGYGDEIAVAQTIKLLRKSK
............................................................................................................................................................................................................................................................................................................................................
>A0A6J5MV88_A
MFNPFDNKFDKLDKVFEPFPAGRHLVFVSDAKPFVAKSGSAAVEFEFTIHDPASAYRGKVLRFARFWTGEKSLWRLARLCRSCSTPVSAFDPADPRSVEDALLDRILVIEVEHKVETYEGKQRNREEVKSTEQPTKQDLARLLEEFGASMLPPVADEDGFDDGPIDAPKSGGDDSDIPF
...................................................................................................................................................................................
>A0A6J5MV92_A
MEITLTNNESEWLSVREGRFTASEIHKLMGTPRNKSEYLSETAKSFVYEKASELLTGIRKPIWGEALTWGTENEKEAFEYFQQHQDDFYTYYGGETYTFIPYGEYSGYSPDALGSTCIIELKNPFNSGIHLKNRSIVDAETLLKIHPEYYWQMQLGMIASAVDFGYFVSYDKRMPDTHKLFISHIEREDVKETIDEKLYYANELLQEITKLL
....................................................................................................................................................................................................................
>A0A6J5MV94_A
MAKTKVSIQKIKVNFGKRKGGKASKAKKFQPKKYKGQGR
.......................................
>A0A6J5MV95_A
MNKTIYISIAACNEKDLYQTVLSAVSNATFPDRLYFGIVSHSFTRELQDLSDIDAKINCMYVSYPGPTGVGLPRLMASSLNNRSQDFYFQIDAHMIFENNWDVDLIAAYEDIHQEFEKPIITTYGPWWYEDTTGCIKLSTHPHVSVNPYDFKGVDGVSTGGLKVGDFKANLFRRHLPVDGQQTDWRGLSKDYNEHLLTAGGFFFTSMSFVSEVLPDPQIVFGGEEPSTALRAWTRGYRFFNIKKPICWHKNKLGDIPDKDDWRTPSNSVDKGVFSLFTENDLTSLKRVKDIFLGNILGYWGAPTLSLLKEYEEALGVSFVEYYDQVTGL
.........................................................................................................................................................................................................................................................................................................................................
>A0A6J5MV96_A
MIWLVNFPLPPSVNEYLMPVAGRWSIDKKGKSYRKGHFVKTKLHSDYLDRCKRWRMQHKTAWEKIQYELIHMQDLARLGRQPFALRVDCFFAFEHSRLWTQTGEVQSIDSDNRLKPCRDALAKLLGIDDKYFFSGFFEKVSTRSKELECSILRISQMTPRTLDDLKTQIKMENSPASS
..................................................................................................................................................................................
>A0A6J5MV98_A
MAPKKNIHTRPVSLAMREAVKAEKLKITPDLQMLAHMVAHGWVKEDKANLGELRDLAVFAISLAHAANNVLEERVREMSKFYEEEIGDIHDCETLRVSLKTTTNARKHILEAKQHTESHGF
.........................................................................................................................
>A0A6J5MVA0_A
MSTKIEYFGDFISSIIISEDRFKYLEDAGVEILSCKEHDGKQISGEKQFDITFKVNNITFLNFMHAGIKYSLDKYWKP
..............................................................................
>A0A6J5MVA4_A
MKWENLAKNLCPKCCRDFTRGLSVTKEKGVMLHGCGFSIGESKFKQIVFSINNGNLEREKNAWPPILRENQDAIDQ
............................................................................
>A0A6J5MVA7_A
MSSLNFSAESFNQSDSYSPIPAGTYTATVFEVKHVEVKNGANAGKPQYSVQFRIAEGQQENRRVFTYIPLYAGKSEWKALAFFKALGYEPKPGEPFNIPTPADLAGKPIAVKVTLVPDQNGGEENNVAGFKSGVSSQAVDNLAAILGVTTEPTVAKDLF
...............................................................................................................................................................
>A0A6J5MVA9_A
MGKTYRVGIVAEYTPDENNYLHWEDEYEIEDEDKDEDFVPRPETQLITLLRNELWEIIHNGINRDELYSMITIEVIEEN
...............................................................................
>A0A6J5MVB0_A
MVNIYYFRIYDNNNNEKLFKIRAFSEILAFKKLLTSHFQDLPHNTTCIKIIQKTILKPKTTKKACKPTTPTQ
........................................................................
>A0A6J5MVB1_A
MRTDPNGSVYVVANQVGEVRQDFPGLTKRELFTLEAMKARLLNVSMYDRHGCQYEAVAHDAVKWADAAIAELNKPDQPPKLEVVE
.....................................................................................
>A0A6J5MVB5_A
MGFYVNSTDFIGKFEIHQGMYDVANIDAYIQKYELRYLVELLGVDLYNSYYLDANAQIDHIPLNPLFKFLYDPFQYQLNMQYWTILYSYGIKEMLLGFIYFEYNKDFITANTLAGNVTQKSENSEGAFLTIYGKYNDAIKTYRAIQDYILFNSGSYPTFRGMPKQYAYWL
..........................................................................................................................................................................
>A0A6J5MVB6_A
MKQTPLYTSLKMTQEREREIVNSMATYFQQGKVLGDILLELSQRKDMNAKEKVYLALMIGSMMSKHTTDEAE
........................................................................
>A0A6J5MVC0_A
MRTENENKCVQSACYMLNAYRKRKGREWSVAPSDLLTLREARTVTAKPALAEWHDLSVFIPVKVAGLLYRSLTPKARESLISDEVFGGWFGGGPADPDCDIDGDFCSTPCHSDDVVGVVEYVEDLEHCSEAGLLFIYPDKY
.............................................................................................................................................
>A0A6J5MVC6_A
MTFQIGPTVTLRDGQTLTRSLFLQTAVGEPSERLVVQTVSFGSWLETTDLPLYFETSTFETDESQKPIRFVRIVERYRTAPDAVDGHNRWCQMLDQPRRPALDDEEDFE
.............................................................................................................
>A0A6J5MVD1_A
MKSSLDHLFDCATDKVTKEKLRAWVDTFVLKMGQTITVTEREILHAADSHESMMKRRIDYAFYNMIRQIQDQKIASSESVKWPNGSIEETISILLVKP
..................................................................................................
>A0A6J5MVD2_A
MGIYRGAGGTGDAVNDATSQATITVLARDEAIVAKNAAQAAQTAAELAETNAETAATNSAVSAAAAALFTPSQTGNSGKYLKTDGTNTAWDDLNISTADISGVLPAVNGGTGQSSYAVGDLVYASTTTALSKLADVATGNVVISGGVGVAPSYGKVALTTHVSGVLPVANGGTNASTAGITSFNNITGYTAAGATGTTSTNLVFSTSPTLVTPNLGTPSAAVLTSATGLPLTTGVTGTLPLANGGTGATTDATARTALGATTLGANLFTITNPSAITFPRYNADNTVSALDAATFRTAIGAGTSSTTGTVTSVAALTLGTTGTDLSSTVATGTTTPVITLQVPTASASNRGALSAADWTTFNNKGSGTVTSVTGTAPVVSSGGTTPAISMAAATTSVSGYLTSTDWTTFNNKGSGSVTSVSVSSANGFAGTVATGTTTPAITVSTSITGVLKGNGTAISAATVGTDYSAGTSANTSGLVYSTTTTGALTTATGAQISSALGSTAISGNAATATSATTATNLASGANLQIPYQTSSGATSFIAAPTISSTYLQYNGTGFAWASSAGIGTVTSVAQSFTGGLISVSGSPITTAGTLALTVAGTSGGVPYFSSSSAWASSAALTQYGVVYGGGAGAAPVATAAGTTGQVLTATTSGAPTWATPASASFPSGTAMLFVQTSAPTGWTKLTNNDNKALRVVSGTAGTGGSVAFTTAFASGSTGAYTLATADIPSHSHLLDIAGGAGNPERFYADTWGGSTSITPNLTSQSTGGGGSHSHSLSLAVQYVDVIIATKD
.......................................................................................................................................................................................................................................................................................................................................................................................................................................................................................................................................................................................................................................................................................................................................................................................................................
>A0A6J5MVD4_A
MEEKKIIRPKKEKVLKENVLIDTEFYWFTFNEKCPEKDLHNVRHLISGELAKIFLKQNYGVLC
...............................................................
>A0A6J5MVD7_A
MTYDYTIEEAVFSLFNIIFVAFPIVAALLLCNWYISEKRGR
.........hhhhhhhhhhhhhhhhhhhhhhhh........
>A0A6J5MVD9_A
MLKADLMQEAFQVSRLLSAIELKGSLSPLNQTIAEARADLEVAMGLKAGRSEDMSKALATVAKALEAVRDASGVEGFGKVADRARFLSLLFLGFAFNGLNRRGRKRKG
............................................................................................................
>A0A6J5MVE0_A
MPDPSGLQAAHDRYMRGLEARERGALNRLARGYAEAWRVMRDQLVANVARIQRAQASPDGIVPLDLVLRDQRLRALLEQSEAEIRRLGSLGAEIAEELQRFAAESAVRDSDQAMRAAWRDRLSAILDPDTRRALRDMPSWARIPTSALEDLYGFTADGSPLATLFDAIGPQARAGWESALVQGLARGLNPRDVAAMAQRATATGMARAMTIARTEMLRAYRQASGRNYQANSDVVREWVWISAGERRTCAACLGLHGSVHPITEVMSSHPNCRCSMAPRTRTLKEILGVDVPGDDSQISVPTGDSIFSRLSDDDKRVVLGGPGALAAWKAGEVELRDFIGLRRSPVWGDSHYQRSLRDARAAADERRRRAPPTPPPPAPKSPRSPRNPRAPRAAAPVQGKPGTPVRASRAGPHASSVSGALNMEPRIAGAYGNDVGAAIDRVHGDGPLSPIPVTIKRMPKGRQGQFATYGSGTPAEINMRAKPDHPRLTLAHEIGHWLDQSGIGRNGAAPTSGGHGQVTRWLSIWPDKAPAEMVAWKEAVDKSDARGQLANLQHQMRTKKRIEFTSEDGTPNMARLSPTWLAYSLRTEELWARSYAQYIAVRSGDAGMMAELRTEQAEQRRMAVPITTQWQDADFAPIARAMDALFAALGWLH
.............................................................................................................................................................................................................................................................................................................................................................................................................................................................................................................................................................................................................................................................................
>A0A6J5MVE1_A
MQPDNYKPKTTIIQANPDLVIDGRPVVAWVIEDGQIVEAITYNPLKEVRITVQRGADE
..........................................................
>A0A6J5MVE7_A
MTIEQLDALKDWASARMVELIAQSIGQDACKESHTRRQLENELDALFDVPVERDTITGRLL
.............................................................
>A0A6J5MVF2_A
MSIYRHPVHGAWIISAIVGGYFVEQAYYGYTKKAAMKLFRDRIKSLA
...............................................
>A0A6J5MVG4_A
MVDKKDIRSMVKHFMFVGPDEKHDLMDGLADYIVNELNKRNWVVIEKDFHPWHEYGMKMNYVTPVFCQMHDGGYDYLDETQRTEMDEGLDPCIETMMIQEGAWQS
.........................................................................................................
>A0A6J5MVG6_A
MRYQDEQQINELEKLFQKLIVLIAVIIFTTIAITVLTVKGCSNTIAPVHFKENYTPTKFNKL
...............HHHHHHHHHHHHHHHHHHHHHH.........................
>A0A6J5MVG8_A
MKAVTLYRVKKNAIGALPGHLPEGMVLGLTESEEAALAKNTLVKDCFEKVVLKMASIEPTTKEVEK
..................................................................
>A0A6J5MVH4_A
MEKKTNPKNAAFANLINGCTKREYFAALAMQGLLTRVPKRHGDETDLGIIEARRIAAESRIMADLLIAELNLEEEDGGNNE
.................................................................................
>A0A6J5MVH5_A
MSKAKKKVKQGAATPTLKKLINMNTLKEPDFLYRACGHYLSCWPNNMSAKKVVERLSKGSNKGIDHWQPFEDYPPESVAELIEDMAHVLERYYIEDTEALRSVMAYNRFLN
...............................................................................................................
>A0A6J5MVH6_A
MPFALDGNPTDSEISEAVNYILANLSQSVNANASTGQITGPTGTITGYLYKYLAVKYADSFDGTLNFSNTPTGRSYYGIRNSNSSTESTNPVDYTWTQVTGGFGTTKFFYYLTTGGRQIQIAVATAVPNPGWVIDNGTSIDLDITNATNSVANFVVIRVPNNSAAPTDAECITAIGRTPISGDLCTVNYNNGIFSIVYKYTTGWAIFQKYITGDLIVANSIVANNIAANTITANEIAAATISANNMAANSITAANGAIANAAITNAKIGTAEVSTLSIAGNAVTVLAAAAGGASGTSITLSLTAGQPVLINTTVDGSTDVTAPPVRNSYISVSGVGLIRQVQVTNPYFSIGFRWAGIVGLALFTPSTTSSYTITVSADGPSTTTYITATNCKR
.........................................................................................................................................................................................................................................................................................................................................................................................................
>A0A6J5MVH7_A
MKHPDENQTEGFKALWSIIHNEPTQADYDLVAQELAGHDDRIEAVIHLANILHAMASVVESDCDQMSYEHGKEGDRYGDNPMAKDHYMSQVHYAYEGNRMANYCARVEEAHERDDELKDAYEGVDEAHGGEMTAEQAEKAIEEIL
.................................................................................................................................................
>A0A6J5MVH9_A
MFNMDAYSKALLEVGKLKERQRVVELLQAELLRVSDGVFDAKGVLKDLITGLEQDDQ
.........................................................
>A0A6J5MVI1_A
MSDFPALPFEQAIKKASALNAPKTILIYGDPKRGKSWLAASASEIAELSPVLFIDTEGGSSAIARDWPDVEVIDGDTHEKLDVIITSLLTQKHKYKTVIIDTLGVAMDRAEKFFGDKPENRNNKFGKWGDLKEWITDTTRKLHSAPFLSILVAHGQDEKDDQTGAVKTVPMLPGSAKNTLPAIPDIIGYLSAEADGQGSIHRVLYLQSSDRLVSGNRFGLPAKMVDPSILKIMQAIPQGGNN
..................................................................................................................................................................................................................................................
>A0A6J5MVI5_A
MAKNNYVENAKFEDVILDMSALDLHYQKYVLGSRYKLALHCYQYVEQNATANKAWALRIQAGVHGIDLQQKNG
.........................................................................
>A0A6J5MVI6_A
MQILSTLSAGDKLVLSALFFTIGIGLALWLMIKR
..........hhhhhhhhhhhhhhhhhhhhh...
>A0A6J5MVI7_A
MGSSFSSVQSPQTSGGGKSGLLEDAINSQKPSTATTSIVSEPNLPPPITSSLQTSSGKGGGMQGSQGSVTFPGQGGQPQMGMPNAYSNTVGPQPEQQSSWDNSSSPSGKGSAGSSGKGKGA
.........................................................................................................................
>A0A6J5MVI8_A
MPKIKCHIVILADSVYGEKEDSCEFLEEAILDTGYIIAANQHWDYTEVHYISGHTFVIDLDFNEFCNKWIK
.......................................................................
>A0A6J5MVJ3_A
MANYTKVIRGETPDPRVLTPLPDQVYRVIGRSDGKSPRPETRGKSNTIFGFIGLEDGLPYHVNLVYGYDSVDYWSVLDKLPPGPVDKKLYVVFDTGWLVAPGEISQKSQPRRYKMAPAQRTDPEDLFN
................................................................................................................................
>A0A6J5MVJ7_A
MTTAPKCQSKTSLKLVPGDVVLEGNIFHGFNTRKFIGAVQSKHNKSMMVMTFEFGNGMPVSLVYGKNTRWSVVKAD
............................................................................
>A0A6J5MVJ8_A
MNTTTESNTMTTAYTLDDSRASRFPVTKPTRYTAQWTGGDWVQGFVLNGENVEFYQHETYLPWTEQQYIMVRNISRPLDTPLLIAKRDYHQLANITESNNND
......................................................................................................
>A0A6J5MVL3_A
MIPENKSNHAFEIPEESPIHLMYKLAKGMTDDIFSELRKTNDPVQQIDIPIFMGSDMIITISRGAETAARIAIEKAKGS
...............................................................................
>A0A6J5MVL4_A
MSDKEKIKAAVSKLRKRDPRVIAIRNMIALAKAKGTPGEKGLDGMRGADGINGMNGKDGIDGMRGADGAHGAKGLDGSKGEIGAVGPQGEKGEAGMIWRGTYRSDLEYDIGDVVGVSGSAYVCVAATNQAPPVGFGWELLVSRGAQGVRGIKGEDGVGGGGAAAAGTLTGTALAANVVESSLIKVGVLTNLTVTNTITGSITGNAATADSATSALTASIATTAGTVTTAAQHAITSVGTLTSLTTSGVITGTNTTAASSSTTGALIIAGGAGIAKDSFINSQRIGVGLLQDTTNLAVGANALAATITGGVHNTAIGSGCGANITSGTENTFLGYAVGTNVNTGGYNCSIGTSSLNQNQSGNFNTAMGYGALQNTTASNNTAVGISALGNITTGALNTAVGREAGNFQADGTTALTTANNSVYLGRDTRGTQSDSNSVVIGYQAIGLGANKTVIGTSSTTETKLFGQLTLDATACISASTATSLALKTVVPAGTGVTPTIQVICPSAAFTLNNNTATQAVFNTPIDQISVQAATTYMFEGQYLITTGTTNTHITSMSFVLTTATMTHCSWSTVSGSPAALNAGTTGAFTAIFNSVAGGAINTTSAAANKMIRFQGIMRVNVGGTVVPNIQFSAAPGATCSTLVGSYIRFYPIGANTIDSVGTAIS
........................................................................................................................................................................................................................................................................................................................................................................................................................................................................................................................................................................................................................................................................................
>A0A6J5MVL5_A
MRSLLAFGNGGGGGSGFPGSPVAGVYLATDATIDAVAASVVSTIYSVVVNAEQNVIWYASGSEMVLLFAAPANFALLPLPTTSGGVVYSVPFLSTGSDSATGLVAYFDGLIWISTGQP
SSSSSS................................................................................................................
>A0A6J5MVL8_A
MKRQIKYIYYREVQGSSDRSFKTIQEVHKYAKMMNIENYEVKEVIEITR
.................................................
>A0A6J5MVL9_A
MDIQELKNYFESNGGMQVAKNNPNWQILFDTYRKQTGNKLIVGCGSCYAKAWRWLQKQ
..........................................................
>A0A6J5MVM4_A
MFQVTEAVASSPTPPLSGVHSETSAVKEYEGDVALTVEVGDTTIVVVLPKSG
....................................................
>A0A6J5MVM7_A
MGAGVVSWVGKLKGKNANRRNPCKGDKGGGGKGIN
...................................
>A0A6J5MVN0_A
MSDEVRNAAFIGASINRGLGAIPVPKGKKNNKDKDKEKNTKTADTTKSTETTQPDTETKAIPKVKNPSSKKPTQKQAPVFVKSERVNNNTITPTKEITTGQASLPYDPRVLPTSGAGSEFNPNRGRQFNG
..................................................................................................................................
>A0A6J5MVN3_A
MTSPKHATSTNRGRLYTNPTTGEQVPSVTTVLGQIGKAEALKWWAAGETAKYAVTMKDTWLNLEPQAAIDLLKREPLRVLNKAADRGTDVHAIADHYAQTGEIGEIGHHSGYVDAMRAFFNDHQPLPILAEQTVFGDGYAGSFDLICKLPALGDQICILDYKTSKAIYPDTAAQLAAYANAGRYIDSDDLMQDLPKIECGVIVRFGADGEYEIQQADLDAGWQYFQAALAVHKAQQMKLLTGRVIAKHEHDNTAMRANIVERVTYLQTNHPESMDMLRMNWIHGLPPLSSPTPINRHQLAILHKIVSKVEATTSAPFNPPPQPTPPPIFQKPPKAQTHVGDEIPCDPAQIEQIRQAMKQSKPEIREAIQITAQEANKAKMTLSLNGKPTLRRAAIAQMMLDIYTADCTNNREYLRTILQHLNLYQNDIGTTLGALDLDKISAIAETHGYIEQGDLQVVYNTETDTFSVTTKGKQQ
...........................................................................................................................................................................................................................................................................................................................................................................................................................................................................................
>A0A6J5MVN5_A
MASANNPKSSAQLIREHSTARYLRVNNGWGSEMVAATGIRARGLAADAREMQVQKFR
.........................................................
>A0A6J5MVN6_A
MKQVQQYLNRFGCNLIVDGIIGDKTKVEIKKYVFRQTKGITWVRCDKKLTNTFDDFGVLWVNNEVAEVFPCSTTAGKHYIQNPITYGGVTGTAIAAAQYVKGSHQFKTSSNWKSLWLGMPYFQQIQPIQIFRDGNKDDNLDEKVIQKGLFGINFHQAGLGNFIDNWSAGCQVVPKAYWLNVIKHFKDGEIIDFDLQY
.....................................................................................................................................................................................................
>A0A6J5MVN7_A
MTKAEALKLALEALDCICSPLHVREITKVGNAMKAIKEALAQPDQEPVACPFPCGWKRLFEIIVADGAFLARSLEEGEAITEHQREVVMQMIGYAKDMALHGMKAIREALAQSDQESDDLTIAYMAGFYDGKNKDAPQPEQEPVAWGGDCVLGHCGSPAGCEGSNCCRANYTTPPQRKPLTDEQIFDLSEPFGAFQYGDAQGHKRLEFARAIEAAHGIKGESVQQGVAEGSENPVQAATNALNTIIGCFEAAEVEGLSGILANTQDERLKDLVERRLMYAYITAQETLAAHGIKE
.......................................................................................................................................................................................................................................................................................................
>A0A6J5MVP2_A
MIPQSDPAADPVIREAIDAAFAVIQSAHDAENRFDSGTAGDLYAERFEQFRQLAAALSHYSAWEAKRVAAFAADQTPSA
...............................................................................
>A0A6J5MVP3_A
MENKTTVIQIFPTMPDAFEWVTFKMLDATIGNMTTTKKYQGNDAVIGQCDEITYVGLYNVEEL
...............................................................
>A0A6J5MVQ2_A
MNTSLRFDSGYCAWIDSTTDPLFIARKDESFFSTENLPACYKEIRTLAARSLRTHRITGQQIFSISHAGFAAIVSIEADGILVDTSVTDFYIGNFWFAIN
....................................................................................................
>A0A6J5MVQ8_A
MKTPDKMAAQLAALITEISQSPEAAAIITVAVRTYYDGTGAQERHDGTAALLLFNFAAAAAAAGAEEMAGQSEFYKEEAGFAGSDLAPRDCRKWAKEYAAAAAAFDAAAAGIDQTAAALAAGINQSGI
................................................................................................................................
>A0A6J5MVQ9_A
MSTQQQVAQDVAQGGSMRQNPAPRTTAEEWEEWPKEWIVRADLARELETELTEARAQLLSLHGEIEEQARLVALQRPLLRLTSLWHQLFFLLDITEESDSGNEFRPNYISSCRAVDGERIQKILQEAKQLINAGVKN
.........................................................................................................................................
>A0A6J5MVR1_A
MYSDNNNKVFILTRFIMVLHYVIFDGSSAYVTDKQEMLSITKSDKDAKVVFKSMNINIAFAKADELNEEI
......................................................................
>A0A6J5MVR2_A
MPYPNEHAARLVDPAQFDKFSRVNDQGGDGVDFIYGIKGNDPLVVQAIRFDSSKFTPAQAKKWLKYNNFEAILFEDAVPMDEASRNMIQSKHQTGSEMSEKEIRRGVPVEIREGQDGEIRVAGYAAVFNEETNIGGMFTEVIMRGAFTNAIGRDDVVFLINHEGLPLARTRSGTLTLVEDERGLYMEAMLDQTDPDVRSIVPKMKRGDLDKMSFAFRPVRQKWDDNAKMPKRMIQEAQLFDVSIVTTPAYDGTEIALRSLEKHREEQVKSQAVRRMRMKAKAAGIDVRNEYLLPEVEQPEIVSGSVNSINMQNAVENWNLGPEIASSDPAANPEYWAKMADVWSINEAEARRQLCANCSYFDNTPEMLRSMEDIPLTPFDMDGGGRGWCHKLDFICHNLRVCQAWERKDFVADE
..............................................................................................................................................................................................................................................................................................................................................................................................................................
>A0A6J5MVR3_A
METNVIQQEYLKSVLLSQLLLESNESLFFTTQYKQQIKHKINSLNKDLEETVRNEYKIIYNTDPETTTNILNSIETIIKKLQTSSIDELVFINAVIDKYKENKEWFTEYGETEFLKLD
......................................................................................................................
>A0A6J5MVR9_A
MSILPPLPYSPALFRSSPDSVTIFYRWNLAAREELRAALNSTGATDFAGWLDAIEGPLALLIDRIEVRPSGEDLQVHRIPADKVERRQWFENNLPSRLVGEVCGAIVAGAYDSELVGKS
.......................................................................................................................
>A0A6J5MVS2_A
MPKYLAALFVILVAGCIPVPSNDFEVTFHDVACIKPFKGYHYLTCKNLDVSINHITIIIPQDYQTDLASIPRWLWPFVAPTNSSFIAPSILHDYLYSCKGYTRREADDIFYRALIKNEVNMLRAYEMYLAVRIFGGKHYECGF
SSSSSSSSSSSSSSS................................................................................................................................
>A0A6J5MVS4_A
MNTENEIALIHEELQNMNKKIDRIYHVLIGDDEMKIEGLVSKVQKHDKYIQNQRLQVARFSGIATAAGVVGGLIVQLVLRLI
........................................................HHHHHHHHHHHHHHHHHHHHHHH...
>A0A6J5MVS6_A
MNVQNLDMMAGETRTFTLYARDPNNAVQSLSGLTVSWRVGRAPWDPNRDTPVFSVTGTTVSASAGSFTVALTNADTINLAGDFLHQAVTSSNVVVVSGRLHIRPALRVS
.............................................................................................................
>A0A6J5MVT3_A
MRQSSIEWLISEFEKQIEFRPNSELDIWFKGLFSKAKQMHELEIMNAYLDGDSNGCGCYDYSTEEDAKEYYNVKNFIKDGAEQN
....................................................................................
>A0A6J5MVT4_A
MNGYELSRNWFDWAFENPEKINPNHSALYFFAIEHCNRLGWREKFGFPTEMAKDAIGIKSYNTYIKTLNDLVEWDFIKMIQRSKNQYSANIIALSNFDKALDKALDKAIVKHVTKQDESISSIDKQINNKQITNNLSVNWDALLSQFNLITGKKIRVIDDKTKRQVNARLKEGYSKQDIVNAITNCFNDDYHKENPHYLTLEFITRSDKMQKYSQEIIKPKAKQQDRL
....................................................................................................................................................................................................................................
>A0A6J5MVT8_A
MDTLYIEASSIECSEERREISGKIVPMGTGEIGNTNLGAYTFAAGSIEIADPSKIKLLSQHDMKKPVGRMISAETREDGIYAVFRLSRSQAGSDALIMASENLVSGLSIGAEIISSKPSKAGHTVVTAAKLKEVSLVTEPAFKSAEVLEIAAEEAEAEAVEPTLPTESETEVDNTPTVEATPVEAAAVEAAAPTIKAMAYTTPRIDTNPAVFLENSIRAQLGDESARQYLAAASDTTTTEVAGLVPTRQLTEIINNK
.................................................................................................................................................................................................................................................................
>A0A6J5MVT9_A
MALPMQAKFYNSELEITRLDGSIVKKPTVFFRIEKASMNDTNAVPFIFEGPATDEHKKQFSSLWKAFVKSQEVQEPTVEEQKIVEEVQEAVAEAAEGSLLEL
......................................................................................................
>A0A6J5MVU1_A
MAQSKTKKGICVYLHKDLWNEIDEKRGENSRNIFLSEAIQFSMKFYIPESKIKHSEQTSTK
.............................................................
>A0A6J5MVU4_A
MRLGDDLYDVCAVRDLRYAQKLVTPEIVKMNLPLAIALRMIAEYRALNPTVEFLLSVIHPSEDPDA
..................................................................
>A0A6J5MVU7_A
MKISVAMVEAGIFAFDKISRTKMSAEAIVTAVFSAMDAVRAREDVKSPIATAAYVHQAWPSWRYGPNGQRRVFQSAADVPEGWNDSPDMAPTFVEAAHAIGAETVADLVKRKPGRPRVAA
........................................................................................................................
>A0A6J5MVU8_A
MEPNLSLAKKLFVGRFFSNDRLSNHRLVDIISINDETEMVQVVLQKYNITKSANASTGKHLIFNSEIPFEYFKEMF
............................................................................
>A0A6J5MVU9_A
MNLDISQFDWSLHPDANPTGFSAVSYVRGQSLLNDITNSEQRLANTLQQNRLVLFLADNTVLDWWMLTPDPDSAQRVR
..............................................................................
>A0A6J5MVV5_A
MFDKVVKRDMIHSSTTLLEGFSMFSLNQIVRGKNAGVFVIIDFRIGSDGQRWAMLKELCEVTGKLNRGGISLPLDCIKTY
................................................................................
>A0A6J5MVV7_A
MTLSKYICVILFIAPIFCKGQSICIDSLTLRNANLYLIKGAKAREENRILKAKIQNDSNHIVFLDSTITDLEFGICEVEQENRVIKERFYSVTIYAIIVTIFYIFK
SSSSSSSSSSSSSSSSSSSS...................................................................HHHHHH.............
>A0A6J5MVV8_A
MIGTIGVLLDDESKRPELWIVTDCFGTNAVNWIEVSALLDRSIIQTVPVAEFWPLA
........................................................
>A0A6J5MVV9_A
MSLLDKASLIVTPNAYKEGKLYSVVPSSGSGDMSFSRSTTATRVNSAGLVESVPRNLLTYSNDLNNGVWAVSNVTKTNGQVSPTSANNEGWLINKTSTGVDGLVYNGFLISSLNKHTYSWYILKDTNESRFPEFFLRLNTGEAEQYIQLNTKTGALGVRVATSGCTRSITLSPDGLWWRLTLTNPAPTSTTGDNRHGMRPAAGTTLGVYNINATGSVIVYGAQTEEGTTATNYFQTTTRLNIPRIDYTNGSCPSLLVEPQRTNLLLYSNDYTNANWTKSNCTIGVNSVVSPDGTQNASKIIENSTNDVHRIYQGYGGTNNILSFYAKAGERSWVCVLGLSGYTFFNLSNGTIGTIDSGTVPTITSVGNGWYRCTLFNYHPVYALIGIANGNNAPSYQGDGTSGLYIWGTQVEQASYPTSYIPTLASTVTRNTDIPLSIATPLLLNDFSIFMDFKLFQKNQSFGYMIFGSVDSSFISRIYIDSSDNMTFTIGVTNNSIGTSGLNINTDYKVCFKRSGSTLKYFRNGILINTFTVQTNQFKMSTFFNAVDTTGVTSKYLTLGNLKTGIAFNTALTDTECIALTTL
.......................................................................................................................................................................................................................................................................................................................................................................................................................................................................................................................................................................................................
>A0A6J5MVW2_A
MYATTNMFGNSQYLFPDSGSLLTSSTMDYASMKAATSPMSAGTPPVGARAPTAMSDGGISMAQMGQIQGVGLYTAAVGAISSAVGAYYAAESQKIQLKMQAQNAKFSSQMAAINARGAEFSAISATRSGYQQYGRMTMQQGQVKAATKVALNSRGIQGGVGSAREVLASVELIQTLDRLTMSSNIVRQAEAYRTQRQNYLTQSSMDSLTSQNLRKSADTISSGLATSTSLMGGASEISMSWLRSKRFEELLGGVSQKRI
....................................................................hhhhhhhh.....HHHHHH.......................................................................................................................................HHHHHHHHHHHHHHHH.....................
>A0A6J5MVW8_A
ENKKQVNHINCIKTDNRLENLEWVTNYENHLHAVENGLLHYQKKDGFKRNL
...................................................
>A0A6J5MVX2_A
MYKVVVVDAANLREPAISELVGIGSLEVANSRAKSEAYDTAEVLLGEWRVVRESVKGGKYGARLEPTTGDYGYIVVMVVEQ
.................................................................................
>A0A6J5MVX5_A
MTETLYKFNCEVEGVELTCHLEYEPAEFNHGEAPDFPECMNLVNAFCGDIDIAHILMQSIVDHICEEALTQLNSESDE
..............................................................................
>A0A6J5MVY2_A
MAMQTDAELFGLGKRKRPGIDETDQLDANQDPNAPISSAPFTNTPAALAPPPAGFERNWAGGLDRIGNGGNNSMTRPEGAFTNQNTPTTPAPLAVGGVNQSPAAPRTMDDAVQVSAPSQTLGDGAANRYGGRANLDPAYLTQQITASFQNRLGRAPTAQELAESIRYASTPDVYSDNRTRVGWNPYLEERMTQKVASADPNLAGDEGVLEGYGGMTRQGSMAQEQGLATGGGGDALASMVGATSTNANRDALNAWIQRLLGGDSPADAASTVESDPAVAAYKRVSSRRFADLRKQGAEDAALNGTIASGGFNGRLRGLAEDQANDVASYTGDRARQIMTDRRNEIMDAMRIAAQMGQFDQTLALQRELAKLNKDIADNNLGFNYANLEYGANRDSVINLLNG
SSSSS.............................................................................................................................................................................................................................................................................................................................................................................................................
>A0A6J5MVY3_A
MTTWPFPLKPLPDKPYQRIPFNPDNYEDAPL
...............................
>A0A6J5MVY4_A
MTINPSAIHCVVGGQFGSEAKGHVTAQLLKRLYQENEHAPINVRVGGSNAGHSAANYVNGAIIALRTIPIGAVVRPEIDLVIAAGSEIDPEVLYNEIDLLESYGIPVLHRLVIDKYATIIEPHHIDSEQNSDLNARTGSTNKGIGASRAARLMRQATIARDWQFTRDITVADTSHLLNHTNRTIVIEGTQGYGLGLHTEQYPQTTSGDCRAIDLIAQTGVFPTPTRPIEVWLVVRTYPIRVAGNSGKLTQELTWEELNRRNSNITPEYTTVTKKQRRVGEWDTALVREAINANGGTGSHMHLCLMFADYIDETLATMSEYECLDMPTIMKLAEYETDMGQQCDMYGTSPYSVIWTR
....................................................................................................................................................................................................................................................................................................................................................................
>A0A6J5MVY7_A
MKTFNLTLTRKELETIEEALFARSALLYAMGDQIIAQERTNAKEEANGFDNRAYYIEKLAAKVVFPLDQEYIQNYNVKGEKPYVEEPVEKSVFAGGQNVS
....................................................................................................
>A0A6J5MVZ2_A
MVVTITTPSKKMLGVGVFEALKMGLETQVYGDTHFDLVVHDQMRTDIVVNACNGTIISITDSMNISPYRSVYDN
..........................................................................
>A0A6J5MVZ3_A
MEKHYRINYLFIPINFILKRFNYIISFSFLYWFDDVNFTSKIHSSKLSIKKLENSKGIYRKILKEYIIYKKYYANNY
.............................................................................
>A0A6J5MVZ5_A
MADRNYVFAIKFAVERDVIVKAESLTDAMEKLMDVSTEAVLAEIDSEDFVFPPGQHNNRQTQVYPEHDFLYRSDDDGEELDSDLLDDKDEV
...........................................................................................
>A0A6J5MVZ7_A
MLIQPILDLPNRRNIITKHGTLSDLHKVAIEWYKSEKDSVFMREFVIYIVNNYSTFKTKK
............................................................
>A0A6J5MVZ9_A
MIGSTVNPALGRIDYSPIVQGAQSAAQSIQNAGQVTGQMYANLGKQISGGFEQYQKNKEERDFYETAVRSRMGQAIQSMNEFKANPQLYGGKAPIRPEMLESISIEDIPKVSIGKLKSYTNELDNILQESRGALAKANAVRQAEKDIQAIAQNKFLTQAYSTTQGMQVPTGVSTTVKETYRAPTKEEGRINLAGLNYGESVKQGSVVPGVKFNVQQPITIPDSVKNFIIVNPVTGAAELNKTTVDQFSKVADQALSEKANLRYNIERGTLPDFKIESFGGGVGGGAAIRRTPIERPMTPEEKIAAGNVYRATEQRVSQVQETQKAIDEAQKIVQRDAQGPTPVEIKTFISKDPNLTPLQSSSFELVTKPEFRNATAQEKTDKVLNEYIKNGGELSLEFLGKVKSAFKSDVEKFDLGGGLTAVTFGNNFHVVDANKNNKPISLGLTKKIEQDQYQELLNKATRYGSWDRLPEAYKETLASLTAVYGGKDMVGMPISPVTIFNNRLEALRGQQLSQPRNPLLTKPISAAPGWSMTR
......................................................................................................................................................................................................................................................................................................................................................................................................................................................................................................................................................
>A0A6J5MW00_A
MTTASTVTKTVVYNGVEIRRSSEFTNSNAYVNRKPLQWIVDGHASVGVFKTLKQAQQYIDDTIKAEATNAYSDWSGNYFIVRPIDGKFTQIAISRDEFKAIKKASK
..........................................................................................................
>A0A6J5MW02_A
MADKPETVKPEEWLAEGESITFWGVLPHGVVQGMIAAGSNARIDKGGSLGEMEWNTAAALKARIIGGIVDWRVFDEVGNLVPWSPQGGEELLDGIPNPVYQFLMGEIGKESPKLLSEVNPDADGKKGKKGETLGEA
........................................................................................................................................
>A0A6J5MW03_A
MRMPKDFNPADYGVRPEAVEPQNRLHEGMRKLIESGELYPCYDNPYFYTDYEDLASEVEDVAFQPLTEDQCEQLCHGCPLLKLCYEFAVTDQVKYGIWGGVDFGKDDNSLF
...............................................................................................................
>A0A6J5MW05_A
MDKNMETLLDEVAKAEAVIGDEYSAGYYDGLYMALSIMRGKHE
...........................................
>A0A6J5MW09_A
MPAPKKITDFLKPEPPKETAPVQGYVPRSLRDDVLKQMKTDKDAGTKITWDSFLEAACRAYLAERGA
...................................................................
>A0A6J5MW11_A
MLRFQQNRNMIINEEYISIHIELNAGTSLELEAWPHQGNLGNVYFRFTGRYGANTVATKMHNETWNEFTERLDQGWTLSPLIKELIATLEKALKESHAHSITA
.......................................................................................................
>A0A6J5MW12_A
MAKAAIAACLVTLVQALVAIQGCLAIVACRVILALACLDTVAFPVTQALDCPVIQAIQELAATPVAALADTAANQVCQAIVDCQAIAALANLVIAESQVFQDTAVLEFQDLAVSVVTLDRESADFLVKAAIPAFLVTVDQALAATVANPATAAFQAIQDRAFPAIAVQADIPAAESQATAEVAFQDLAGIRGDPATAECRARLVLVAHRVTGDRSGLQQAKPQRQTPRL
.....................................................................................................................................................................................................................................
>A0A6J5MW15_A
MADEKSVVYNVSIEYGGLKQSQEDIQKRIVDLRNEQSKLDATTKEGQKAIRENTAALSALNTQYKTNEKALKDLTSAEKSNIDSTNFANNSISQNRELLKGLTADYIRLQNPTAEQTKKLKTLTDTLKAQEEAIGDTRRSVGSYKESFKSVLEQFPTFTKGLQGVTNGFKALSAGNPFTLILMALTPLIQSFLKLEPVTNAVNGVFEAISSTITTIVVSIKTFVEGITSGAGILDSFSNAFGGFGSKVAEATKEGYNLVQALDDLEDAERANQASIAETNRNVAILIAKSKDRTKTEKERIGFLQEANKQEEAQLKKDQKLADERVKIAAAELSRAIRLGKDRDTAEQSLADAQQKRFEVQQAAGTQTERNQGRINMLLDAEAEKRKKDAEEYQKTLETKTKRMMDALKAEQEETAVAYSQQLNDLKQSLANKEKTQEQYDLALRVLALKNIDEQIDDLKKRNNKLTKLDDEIAKLRIQKKSMEIDGQIELNKKLEASEVETRQRAQSKIENVNDQLMADAKTRYMVELDAANGNADAKLAAQQRYADEVYAIQIDTLNKQIALLEADTANAEKNAAEIAKMRIAYQNLVTENGIKSIDEIDAATKKSSDDWEAEFKKRAEQVAQVSQMVLGALQDANNQAAEKELRTLDATTKAKSEALKNQLNKDLTAIKDNIAKGLITKEQGDAQEAKLQEKADARQIQIEKDALRQENEIKRKQFETDKRYAIAQTIITTALNVIKAFPNIFAMIVAGAQGAIQLAAIKSQEFVPAFAQGGLVEGFAGGGLSGTKIKKGMGIPIKRSNGDNLLATIKTGEVILNQHQQAALGGARTFKRIGVPGFADGGMVNANNITNESDRVVEAIKNLNLVVSVSEITSVQNRIQAIETATSI
....................................................................................................................................................................................HHHHHHHHHHHHHH..............................................................................................................................................................................................................................................................................................................................................................................................................................................................................................................................................................HHHHH....................................................................................................................................................
>A0A6J5MW16_A
MAQSYKFVINGTTRNLVSDYGLTVTQMLGGGMPQIDNVATEYALTSGAYFQRALAKPRIVTLVCLANGLTAQGLAAIRKAIIADIMANGLGTSFTLQYSPNSGTISDLSLTVRYAGGLEGVEVDTNIEVLAIRLLAVDPYWYAADGSPVSLTVNETATACSAHRRASLDWSSMTAAGAPTGTVPQNGIAVSADGTTVYVCQGTKLYRWVGGTWTSWTATGGGAAVNCVVAALTGSGCYVGGTFTAINGVAATNVASFDGTSTFATMGDPALGDITAIAISPSGIVIVGGNAGAQTVKGYAGGSWSSALFSFGSAGPISALRVASEATVGYPVLWIATTGYLLQRAYNGSSAAPAIAPSAGVINAIAIDAAGVVWVGGNYTLSGVTTYLAGWNGTAWVTPTGISAEVKSLSIDSSNVLRAGLATAPGVWRKIDGNVMIPDYGFRAYATVTAIGSASGADVQVVGQNTATASTWMYVGTLTNSGTVAEDITITLTVASGATAPTLYTIGNLTTGVFVQFNSTLVGPETITINTATNAITSSTRGSLKSEILNGVSISALKLAAGANSFGVLVYDPSSKVTATRTLLGFKYYSADAMST
....................................................................................................................................................................................................................................................................................................................................................................................................................................................................................................................................................................................................................
>A0A6J5MW22_A
MADSSAALLQALFSGAGSGGQSSAGALSSFSNTVAENDIFSQLAPAVMGAKFNRSTWTPTENLATSAAQAFLGGILGEYGKQRRAEQLTNVASVLPSLYADPLNTAAPAGVDPEAFAQLQLSALQQNAMRDAAQAKEQRDFQVDIAKAGLISKAQEQGKIGAYDVDGLQDLGPLADAKRKRDSDADKYLTDARDFLKSGIGGEFQATKSHFDTMKKLAKDNSAAGNTALATSFLKVYDPSSIAREGEVTMVSEMGPRLQAVLGKDFGRWFSSDGTMLPETKLQLLKVAGDKYNSVGADYSKLYDTSANYLTKRGVDPSDLAAPKYDPFDIDIYAGRKSPKSRMVVDGATVKNANVIGSPTPIPTPVAGGGSAISDLYGGSAPKSAGMFKESELREIPGATQMADGSWRVPKSKLGGR
...........................................HHHHH......................HHHHHH.....................................................................................................................................................................................................................................................................................................................................................
>A0A6J5MW23_A
MSILGKLFGKKKPVTIKRAVATPSVTKKAVAKKAPVKKSSPVSKKKR
...............................................
>A0A6J5MW25_A
MTLDPLPSITPTPAVNMAPEFQSLPAQPEPRKPGSNAANALEAVGVFKNAEGLEQLLNADTFWEQQPYGTRLYFGDGATDYLHRNVLGAAVALLNRIPDHKLKELTDDQLHKMAHPNLWGDLDEAVKLARDAIAADRSLNGGYAPQLLAEGEVNKVVPWLCEAAVQAADWPRPTLLEC
..................................................................................................................................................................................
>A0A6J5MW26_A
MASLIGMAGMLARILLSEEPGMTWGKAARYVFAAGIVAWLVGQGLKEFEMAQGLKDACIGISGASATNIVDASISWLKKRIKKA
..hhhhhhhhhhhhhh.........HHHHHHHHHHHHHHHHHHHH...........hhhhhhhhhhhhhhh.............
>A0A6J5MW27_A
MARLKWNAATGRFVAAQMPSKDSGYENTPVGATYIDTVTGEAKIRNAGTQPDTVVRQAPSTTLVPSKNTTKSTTVAPKGKTTSTAPAGVAPAGGKGKINTSGRGMGGPTAAQVASGQFVGGPKQVADESSTLKKAIEEAFASDDYAGAMALLTLMNGGSSGSGSGAPSKESLAAGYNAAITAANMTEKAGTDAQSAYNLQGQNLYDTQVAAINKYYGEQSDAANAAIDKAGADFTASMPEATAYANAQVANLPQAQQGLTGALEAYGATNNQAQGQSEQDRAYLDALAKMQTSSNTQLSEADKTYMASLRRAAEGNRTQAKQTLAGNIGTLKAQDTSAANATRQGLIGKGLESMLAGKTDAASQRAKAVVDFGKPKKAKAKPKPKPKSPKK
.......................................................................................................................................................................................................................................................................................................................................................................................................
>A0A6J5MW29_A
MMLLCNISQLILVDVIAWVVAVVVLLTPTFLIVAFIVNDKGGATIPQSKPADTDFSEENYWRGYY
..........hhhhhhhhhhhhhhhhhhhhhhhhhh.............................
>A0A6J5MW30_A
MTSTRKKTTAKRTAVKTATYYDYGIKKNNTTVAGNYAGFVTGALFTFVIYLLARAFGI
..................................HHHHHHHHHHHHHHHHHHHHH...
>A0A6J5MW36_A
MGRPDGARFAGATQEVNNQFILALKAAKQEGYSDAVREGMRSLHSAKAWSVATEGDTDYHRGLRDGIVLAMEAIGYNRWETQRGMKSGKLSEQKKG
................................................................................................
>A0A6J5MW38_A
MVSHNSRIASLASLVLAPEQTIGASVNWTLPKSMRIEEADLLSSARRFGLDESLLGSPTSPLNRFKSWHYGNRIPRPRGSREIVSTISRHDDENLTTFVYSANLDGAGKEKGLLAPIGSVTFEVDSCRFRWQFDCGPMRAIEDLDEYLDRALAENPFAGRVDREDLIAFARFAGLSLDDVEKFRAVPSYCGDSLRIATASAFRKVGGYSMSGRGGFWYLPRTDGGPTCPLSRAELLMQSIEEASSGEAHFSRLTMPKDASTLEVAGSIVRDSLTDQIRSLSAKVAEIREVTRKGQHSTRLEELSEVRSKIALYRELLGLFDEDLLSEADEVEKMMREQMTQFESSLPDKPAKTGRSKRASAKQEAQEEAPQEETDSAPLVDEAALVGLLESHLDRINAGDFVRVQFLDDADLVIESDLAFGFVWTLVRGAEVIGGGAEPILNGVAKTAIARHGRA
.......................................................................................................................................................................................................................................................................................................................................................................................................................................................................
>A0A6J5MW43_A
MEQFNVEIHRTVDNKDGTFYYELSPTNIELKDMLLHGHDDIIVGTIEETMVTEIAEHKIEMFNVLQTYYPEIAINYYL
..............................................................................
>A0A6J5MW46_A
MAETKKFGPYKGSDANGGRPIYVYKKKVGDKWVTTSKNKARADYESENGKIKSKNTTVDHKDNNHSNDSKGNLRAISRSKNTAKENKRRAGKKENEK
.................................................................................................
>A0A6J5MW52_A
MKEQITLGGCNYIYVEHENEFQLFYDAKDTSWREDLRGKLATKIIDTGNDLKIIQEKKNRLDYSEATEIKFLLNKILK
..............................................................................
>A0A6J5MW53_A
MTNLQRREYFASELKMALDRNNLSLPALAREVGIKYSRVHHWATGRSLPSIHIVQQICDVLGDEEIMKAAIKANTRKCSNCGTDYVQESSQGRSSLCSARCRRQSNRLLSKTGKSSVTMAEYIAEDIYKKAVAAYCNGCQPAGICLTPECELRPISPLPLFSKANATFGHGAGWSSERTELQRSAMTKLQPTLVARRLEMREEKGTVKSK
..................................................................................................................................................................................................................
>A0A6J5MW54_A
MNPELPHDPTTTLRLELGRITDQRDAFQKAFSTEVLKVVRVAIIQATIDADEEIALLRERTDNLVIKNNERHAELARLEADNARLKAEVERLTAADSYLQDANEHAFEKRCDELEAEVERLKEGNDCLGQMHDKEMERSAYLLEEFNRTTAWGRGLES
..............................................................................................................................................................
>A0A6J5MW57_A
MATAAEVEAKIDGHIDVCAVRYEGIEIQMRSVNARLKRIETIMIAAAGGLILGGFGIAGTLFMLSVKLQ
.......................................HHHHHHHHHHHHHHHHHHHHHH........
>A0A6J5MW64_A
MSKITDVGAALDPQFERVSDTPRTDAVQHNMGSVAEPHYVVDVDCSRQLERELFEVKEQLRLCNVDQFTTAAELAEAVAKERERCALVCEEFYSVENVAQKCAAAIRKGE
..............................................................................................................
>A0A6J5MW66_A
MSKMGEIFLDKSVDFERLHETSMKWNADTWADQIEDGRFKGRIDFNHGYIYWYENYVSLMAARNILDQFGEQYEILSDEATGQFCMTSTFQSLEWLG
.................................................................................................
>A0A6J5MW69_A
MSNPGPASTQTPVYLFNGNAADGIALGVASGKIGFYGETPVVQAAAITTISDTATGTAIATAVNAIITALKNIGVTA
.............................................................................
>A0A6J5MW70_A
MKSKEIAPEIAKAPMSIEDKLSWHLTLFSRSVPETMIPVLVEAIEIVNANGDIDQLLELPDEVQFRHSSRVSVGTLVEQFRLDYYTNPKEVSGE
..............................................................................................
>A0A6J5MW71_A
MKTSLRQQVLDLCKAYGCTLTEYHGSHFVIASESANDPRTWITNSHSLTGWCESSALKMYGDILDDMKQGFSDTGAACDDGLDCDICSSLNRIAQ
...............................................................................................
>A0A6J5MW74_A
MEKELLDFFLWFRENGEKYMNQSIEHMIKIYLNEKK
....................................
>A0A6J5MW80_A
MAKTPITKTTTPKAPKTKITRVDNTEWKNSSPAAGGDQSWSEWGKSNPNRATNAAARKKEFEKLPTTMTREGSANRKAMVKKWQAARPVTGKGGAKSDEDKEAKRQKQIAWAKANPNKLSNAKRAMKGK
.................................................................................................................................
>A0A6J5MW82_A
MAKFSLMTKKTVEYRVLVEAKDVQEAQRILDDMVDEDFNDFAIGADWADGEWEQVEEKK
...........................................................
>A0A6J5MW87_A
MPRRVAQFYPQRVNMRVPAMAYTGDITNADVIHVQFGTVNAIATSNIFNAQTAAAAGTFVPQSTAYTASEAQMGRYGRAVQIVASGAYTGVVTITGRDYLGQRMQEALTANGASAVLGLKAFRYVDSITIVTTGAVTVDVGTTNKLGLPYRFEQLIAETKNGIAAANAGTFVVGLATATAATATNADVRGTYLPVTVIPDGTNTFELRYIADTSNLHGNRQFTA
................................................................................................................................................................................................................................
>A0A6J5MW91_A
MCFTPKPPPPPPPPAPVAPLAPLASVAPAEGSNRRDAGLLAANRGRGSLRIDRTLSDTGSSGSGLNIPS
.....................................................................
>A0A6J5MW92_A
MSARPEDVLSEAAWRVDWEIAGAPQPMPSWATYKDNDPETAAIYETQAASYLAALRAAGFVIEQGTDALAGTSTHFVDDRI
.................................................................................
>A0A6J5MW95_A
MPGSVIAYEVLGLAAGSFGAAVAAFAINMVASSIISRAFFTPEQPSTGEFAAAGASPNPGNRVQVPPATDNKLPVVYGAAWLGGTQIDLSITENNQDLYYVLALCEVTGNGSDTITFGDIYYGGKKVTFDTTDTWKVKSLTDMSTDTVQDINGQIEIYLYSDGSYSSVNSTTSAVGVMSSAGLIYQWDGNKLMTNCAFAIVKLTYNAGLGITGLAQTRFQVTNSRYKPGECFLDYLTNTVYGAALPLTQVDTDSIDALDAYCDQTFTYTTYSGGTATQTRFRFDGALNTERTVMQNLQDMSSCCDCLVKYNEVTAQWGVVVQKPAVTIVMDLNDSNMVSAISITPIDLAGSYNVIECKFPDKGNQDAFNAATFDLAEIDPTLLFPNEPVNKQSISLPLVNDSVRAQYLANRMLKSGREDLQVQVNVNFVGLQLEAGDIVTVTSVNYGWVAKEFRINKVIETFGDDGTITAQLTLGEFNSAVYDDVSITQFTPAPNTGIASPTFFGTVPAPTIGAQYPTDVNPFFTVAMTSSAAGIIQYAEVWYSAFQYPTTDQLIFGGTTAIQSNGNPYLPNTALPTVALSIPSGNWYLFSRMVNSLGTSAFSPASTIFRWRPRTFQYTERYLLVAYADSITGTGFDFDPRGHDYYGLANSATYTPSSNPADYTWYLADPTFGSVYYLCYINRTGRKFSFA
..................HHHHHHHHHHHHHHHHH................................................................................................................................................................................................................................................................................................................................................................................................................................................................................................................................................................................................................................................................................
>A0A6J5MW96_A
MTHLTPHAKQALDVLAMKHIAYITALEVTREELRQELETRVSGFRLERDIALRIADEAGVPRTKLGKTIGTTNYKTVQDILALTEDAVHVEQDPEALSNSRWIVYAVGEGLFNLSINNMGIGSLTGSATVRVDGDDLVFVSGDEFVIPQIYRNGVHDAVMQHISTNLG
........................................................................................................................................................................
>A0A6J5MW97_A
MTRQSFTPPRTLAARRAILGVRMTDMATACGMSKQQLSQIISEKRPVMLPTLRRVSMLLYCPTELLVADDPSSAVRYPLPPANYLETIRANREALGFEDATKIPDFDSFADLVTRSAPLLS
.........................................................................................................................
>A0A6J5MWA8_A
MSRLKLIGAVAILTFTVGLIYNAYILSTLFDDLSHTFSMDD
..HHHHHHHHHHHHHHHHHHHHHHHHH..............
>A0A6J5MWA9_A
MSFLPVIDGRVALDVSSNSPTDVYLGGIRFSTNGAARATTAVGTFFNQGIPMSESGQVSIVDATTGLPANTIYHNGLPISGDRICISYNAATVVSSGIPFDAAGAVAVEVSPITFGPTLDLVFAGVPADGFTDKSIALAFTDATYEVAAQYSVWE
...........................................................................................................................................................
>A0A6J5MWB1_A
MSGQMESCVKCDAVLFYEDEKVLIRDTGEIKYISTREQGHLITIYCVDCAKAIFAEVAGA
............................................................
>A0A6J5MWB3_A
MKLKFVDDEVVKQAATRGRKAYDWTSIVEQLYANPNKWVELDRQIGFPNAAYRAREKFAGIEIVCSGGNLLTMSDPNKKLWTVYMRFVEPVVEEELF
.................................................................................................
>A0A6J5MWB5_A
MTLGYVKVTSESPLLNGEVEVISPSKIKVLASGLTFGQGPVGPQGPEGPQGEQGEQGVPGPTGNTGAQGNQGIQGIQGIQGIQGIQGIQGNTGNTGSTGSQGIQGIQGEKGDKGDTGNNGADGDRYHTTSTTSLTIASSGEITLTTVDLHLDYSFAQTVIIAHDDANHMHGEVVSYNGTTGSLVVELKNKTGSGTYTSWTINLDGAVGIQGPQGEQGEPGPQGDQGIQGIQGEQGVKGDTGDQGIQGIQGIQGDQGIQGIQGETGNTGAAGADASVIVNGSNIKFTGVGALDSITSGANNTALGFNTIDKVTSGSNNTALGTSALESATGNGNTALGRSALVGLTSGNNNTAVGNFANSFPGTTSDQVFVGVGSGQLSGTGVTAVGTITGGSGYTDGTYTDIALIPENFDYWASAVFATLVVSGGSVTGVTITNPGAGISVGQILIIDYSFEPPVELNGSGFSVPVTGINTVQRNTGIGRGALQLNQNGSGNTAIGYRAGWQSQGSNNVLLGNQAGLTENQSNRLAIGNGTGDLITGNFAGSGNALVTINGALEVGETYINRTINQLVIKKNSSASVNAIQVDFDPTGAQSNTVKVNGTFVLTASGPSTSTDGGNTGQLGFDTNYLYVCVVGGAPGSATWKRVALTSF
........................................................................................................................................................................................................................................................................................................................................................................................................................................................................................................................................................................................................................................................................
>A0A6J5MWC0_A
MNPNAFSNDQIRELKQPLSAQAVKTRDQSGRTLSYVEGWHVISEANRIFGYGCWDQELREIKCVSERERKIGQSKKDGWGVSYIATVRIIVNDGRFRDGVGAGHGIDVDLGLAHESSIKEAATDAMKRAFMTFGNQFGLSLYDKEQRNVDNRPLNPEQVSESEKATQKFVSLLLTKMEQVGVNRDGIITLMAILQVNEFEEVGYPKREKLLAAITPEHAAKWNIGQNNRGEQIVQMITKDASPLVADPNEAIADLHEAADRMLG
........................................................................................................................................................................................................................................................................
>A0A6J5MWC1_A
MDCYIIKKRMALKETYKPKETNVKKLEIFLKKLEKQNGK
.......................................
>A0A6J5MWC3_A
MSERRKLGMCNYCQALGPVFEQEDAAGVPTFLICRNCITDVFVGFTVEEKRQAIRRRHNPSFNNWLDTWLHDAGE
...........................................................................
>A0A6J5MWC6_A
MESSHLDERQEKYLNWLLIPSQLREPSTQEAYAKQEGVDTTTLRRWQKKPYFKEEWAKRVEDLQGSPERTQKLMDTIYQRALGGDNKAAQLYLQATNRLAPQQVSITHSTPLAEISDKDLEELIASVATSEQTSRLQSSVKPD
...............................................................................................................................................
>A0A6J5MWC7_A
MSIIKPPNLGKVLKPKSAPVAAIDDPILALQNEIAALEADIAASSVADVSLGKIQTAIGAKIKTTINGAQPAAPTQPIAPAPKIKKEKPVAVDGGVPPIPPVKMGVRKAEDKMLPAMDTTLDEETIQSAAYAEKIFGFQDPGLRLLQSPAVTPRRWFQQMAEVPFKLKKNFKGIPTEEAAESRIRGSLEGRIATALFEHQQSYKKYKMRMKGELAKTRLTESEFNEASSKAIRRRMSSDIPEVLESAGSFQKNIYSYVLDRGMKIKGFFETDDIEALTKDPFVNRIYDTHKVLKDSPRFLTTTKNWLMNEAKLSKSPTKQTALEDIESGLSDESFFIRAAQSIRRNVIGARSMTLHNKIGVSGEAKSLKGRKFTINDLEIEDFLVNDITELATTYAKSMFPRMELAERFGVEFLTDTFTDAKSLPVKEIRDEYAKMMALVEDQPKKLNKLLKREEKDINDLLSVRDRLLGTYGMTANPSSWMHRVPKMIKQINVLRMLGSSVFAAISDVGRLIGVKGLTFVFKDAIIPLARLASSSEGRAYFTKYKKELRAFNVGTELLLNYTRERGINGLTEDFAKNSKFERGLDMVSSKFMKHTLVPYWNTTFKTLAAMLIQNNIHGAILKTVSGKIKPKDTAKLAELGISPSMAKIIDAQIKKHGEDFKGLVLPNVADWDAEYAELGDIYASAISKEADRVIVTPGVSTTPLWMSRGGLSLLGQFKSFALSSVQKTMIPMLQDRDFKTAQAAAAMVGLGYLSSYLKAVVAGREVSEDPKQLLVEAVDRSGLTAWLFDANNMIESLSGNRIGLSKVFGTEPMARYAQRGRLEAILGPVGKLASDAAAAGGDLLSGDIRKSTTSKVRQMMPYQNLYGLRIILDKMEEEFNNLMGITKK
........................................................................................................................................................................................................................................................................................................................................................................................................................................................................................................................................................................................................................................................................................................................................................hhhhh.......hhhhh.....HHHHHHHH...................................................................................................................................
>A0A6J5MWC8_A
SGSKANSTKYYEFAITNGTINDAGFDISPTGANIPSGYKGSYRGMVKTDSSGNILPFKQTKNKTLLTSPITEYSGTVGATYTNLTSSNVPLKSEIEAIVNLYLDVAPGEPNGRAIIFKDLISGQQKQGIMLRPVSGGTAVTMYGVMPDVIIGINSSGQFQYKSQDASTGIDTLTTGTFQIKLNGWIDNNIKL
................................................................................................................................................................................................
>A0A6J5MWD1_A
MKNIIATSKTTDLIVQVTYVDDFIIKGQVLVGDAYNHIGKIDYWSTSTFNISNYDSKK
..........................................................
>A0A6J5MWD2_A
MESFENNGAGNSFTIVLNDALRDKRLSYKAKGILAVCLSHNKGFKFTRAWIIEHGTEGKDAVLSGLSELRRFGYLVNVKNRNQAGQIVGENYSVTDRPDPSVVASLAPAAEAATGVRENRTPGNQHPEKPDAGKPGRNRRPLERKPLEENHLEENPPLPPRRTTRKSKPAVIELPEWLQPYRKHLLEWLDNREKKHKLRPELTSSTMRALEYAKSTGTLKLYCEYAAEKNWQSLGFVGHRETIDKLGQENGVTAKAGNQGKPAMSPINYTLN
................................................................................................................................................................................................................................................................................
>A0A6J5MWD7_A
MRLADAIHWMMSYDALQPDLIDVQNCSPDDPRRYDEDRKRCIAYLRERNMYILDGHFVPSKAANTDITVVWNRERQKMGNTLIRVAK
.......................................................................................
>A0A6J5MWF0_A
MAIIVDYDTETGKSIAVYTVKTGLPKVTTFVHRVSWKYIPAKYAGYLPYADAYNIEAMFRRNINENI
...................................................................
>A0A6J5MWF1_A
MSDRPPLGTYNFDVTEKITNEIKKYISKLPGNPGQEVLVKDLAIDANFDIGVSVEANGTAVNGDFQFSLDSNHPEAIEQIMEYAEQLADLLAQQALIPNRDWKLADAVSSGNWKIIGIDSSNTYPKGVFRLIKGIRLS
..........................................................................................................................................
>A0A6J5MWF3_A
MRNGPYELVVAPKAFPGKKYRGKYCYKHSLVWWQKTGELAKEGEVIHHVNGNKRDNRFCNLEKHTKSGHGKLHHPIKTQHNATCSHCERGFRVTPYKLMRPYIFCSRKCIGLFRFPNKARSSANLDLINAS
...................................................................................................................................
>A0A6J5MWG0_A
MTYKTALQAIAISRHEGVTTSCQKTKQNLDFLFDACSEFWSEDGLQVFACTERGDEWTVTIEEVAP
..................................................................
>A0A6J5MWG1_A
MSDIMVGKTDALFDRDKLVAARKGMTFEESQRHYLKTEMIDPLKGGVILGGFVDTGAGINIPVLRVMIKGKVYQVIVSMDDELNDGGRLLIDEEVSNG
..................................................................................................
>A0A6J5MWG3_A
MSQNDFTIADQTFPNFRADLNLALQALASLSSGATAPTVPFANQLWYETDTNTLWIRNELNTAWLDLLRIDQTTGSPSFMSGNVGIGTTSPSRAFHLKNSAAFMRLEDADTGVSTIYAEIQVDTVGSLVLGADSGNAAAGTAIQFYLDASEKARITSTGNVLIGTASGGDRSLSVSKNITGAVSAFGILNNGEIQSDVTSVAQGVRSFPSVVAAHPGLTTLTHYAAVQGTIGAGATVTNQIGFLVESTSIGATKNVGFQANAVTAANVTTGKTLRVMESGQNTATGGGTAHNLYIGGSAPSYFQGNVGLGTDAPARALHVKNTNPSIRLEDTDGGASTIYAEIDATQSGSLFLKADPGNAGAGSNIQFEIDATELLRIGPSGQIGIAGANYGTAGQPLVSGGSGSVAWGPLLSNGTYTPTLTSVANVAASTANVCQWLRVGNTVTVSGSVAVTATAVNTDTEIGISIPVASNFAGGANLGGTGASTSAGTLGQSGAMLADATNDRARFLLRPTVGTSMIYGFSFTYQVI
.................................................................................................................................................................................................................................................................................................................................................................................................................................................................................................................................................
>A0A6J5MWG7_A
MAQIQAGITYADGAQVNATNLNAHVNNAVLVPGVISTQAAATSCTAGDSLLILQSGALKQATLAQVQAAIPPDLTSYVNKNGSVAMTGELTLSSSLPTAALSAASKGYVDTKQTALGFTPVNKAGDTGVGPIALSVDPVSALQVTTKQYVDAAAALKASLAGATFTGPVVLAADPASALQAATKQYVDTGLTGKISTGGATVAGTYLFSGKLQTSTAPTVANDVVNKAYSDSLIAAIPKFAGSAYFYTAAVGSAVVNEAGFLTVLATRTAGSSTLTVNYAGLNSRYYDPAKPFFLQNQYVGLGGPGGRLYKITSSDVVNRTFTIITTETTAFSGSITLSLVYDSTNLASNQYGQNIKSIYIDMVCFKMYVNYITDIASGSSTGTTVVPVRCVNISGNANGYDTEQLICIPMRDFGRTAYIFHQDVAEGFGATSFGCHIGFFYNNVNGANYSSFYAASFTIISVLPS
..................................................................................................................................................................................................................................................................................................................................................................................................................................................................................
>A0A6J5MWG8_A
MTSTSPPFSSSVEAVAASSADLFRLVEVVNTHDNWAFLFERCESVHRYSDDSRIFVGLGWCVRLLPRGKTLLELYRAGQL
................................................................................
>A0A6J5MWG9_A
MAKQNGILPKFLKGRSDACYASAQVEQDKGNIEAMKAWLLAAVAYGDAHLELMENGDNQEVKELTERGFQHSDYAAKMYQ
................................................................................
>A0A6J5MWH3_A
MTPQEIIPEPNWLPHTDPNAIPYEDDEDDEEDYDYEDDNDDDSDDDPGFGFVPAVN
........................................................
>A0A6J5MWH4_A
MVKIVRKESYNHRTTPLIEWIVYFNDFIVATCSTKKEAKIWAEIYSK
...............................................
>A0A6J5MWH8_A
MKGTPAIYLGRIVDKKNFRAFIHAPDGSRRIAESWDEFEANMQSGLWFATPEDAKLSLEASNTKPKARPQRAKKEVPVIKCDLKDDCGDDEEQKSAPADDLAFEVTDDFLPKG
.................................................................................................................
>A0A6J5MWI1_A
MEIQSIAYDYAAKTLAITLADDTTKTYSDRSSYLADWPDREADCAAIGWE
..................................................
>A0A6J5MWI2_A
MNLKKLLLAVIVGVVMACAVPARHVSPPPFRDDYVHEPGWANHPWKLRGIATWFDATRNNAWYTRHNKWGKSIKYYIAAGPALRELIPNKWLMKPAAVRITSVLTGKSVIAYVVDWCGCHGYKKVKSDTRVADLSPALFQALGLPLGRGIMKVDIALP
SSSSSSSSSSSSSSSSSSSSS.........................................................................................................................................
>A0A6J5MWI6_A
MDFEKIVDKHKDQIAELSIMGFNLGVEEGRKAERNRIIREVDKQICFEYATEGSCEHSSCWVLDSALKLIKADLK
...........................................................................
>A0A6J5MWI7_A
MIVSSLIMMIVSFTLYMAVCNPETKETNWKEEVCAFTFFAGVILLLVGCILWVVSKL
hhhhhhhhhhhhhhhhh...............HHHHHHHHHHHHHHHHHHHHHH...
>A0A6J5MWI9_A
ALDTSDSMRLSDRQWPAPAAFAAASAIVASDEGRSVSVVTFSTSISEVQFDSESAVGRAAFLRKMLSIRPSGGTSFRPVVERTDILAPFSDLLLISDGDGPLDEERTREVFATRSLAYLVIGGAKQENQTLSSIATPERTLIADSLTPEAIDLVASFTR
...............................................................................................................................................................
>A0A6J5MWJ0_A
MKEKTELGRAITLRLTQSEYAEYVRLGGVKWMRMFLQMSAGIQKEIKEGKK
...................................................
>A0A6J5MWJ2_A
MPINPTTLKAQIDSEITNETVDFAITPAEVGGRMKDSIDYTTENIVVKKVKVSLSSAQILNLYTTPIELVPSVTGKLLVPQFLFQKYTHVSSAYTTSGLFRIGLGTISFGFSAFGAVITSADNAEGLNNLNYSTSTSGLTYENLPIVVGATSANPTGGNGTLDLYLTYIEITL
.............................................................................................................................................................................
>A0A6J5MWJ3_A
MSSNKKAVPAVSAPALAVPNDAEIGESTYSPLPAGIYEFTVDTIDVTEIKGGPHQGKLAFNVKLKTETNRVLFKLIPMWQAGNDAKEVTWIRMARVSFVEALGINNEQLFNHTEKLIGSVVQ
..........................................................................................................................
>A0A6J5MWJ5_A
MTKNKNKITYTEKNKYGAWLISFIVKNTEKPSLLNQEVKRQFMGYTKKDALELAKNELVTSIY
...............................................................
>A0A6J5MWK6_A
MQESVEPFVSLKFVSVENLVPYARNARTHSASQVAQLAASILEWGWTNPILADDRGVVAGHGRLEAARLLYSQGKTLRLPNGEPIPSGEIPVLDVSGWSESKRRAYVLADNKLALGSGWNEGMLAEELRSLTEDGFDLSLVGFDDMPSLANLDDLSLASFDSVKSSKTEEIDESKFDLEHRCPACGFEFNDD
................................................................................................................................................................................................
>A0A6J5MWL8_A
MNNNDKLLIICIIGAAISFLIMAIESYKEGYERGVRDGWHRGRAVNRQEFWVE
.....HHHHHHHHHHHHHHHHHHH.............................
>A0A6J5MWL9_A
MVRTGIKMQPDNDQFEVYRGLKLHSGNNFNIDTDNVGMHWSSDPKIAQKAAGIEHMPEAVRVLRAKVSKSSVETDPKVLKDRFVQSPDHFEKEVPVKEKSPIQVLGVTEFKERSKGKIRARTRNYNPPKEMRA
.....................................................................................................................................
>A0A6J5MWM4_A
MAKRQYVRSGGSWVDIGNPVAGALVQKYTTLVGDNSNTSFTVSHGLGNIWVNVQVYDNTTGKYIIPDHTVNLTSGTPNGTVTITFLLGPAVNQYRVVITG
SSSSSSSS............................................................................................
>A0A6J5MWM5_A
MTLFPYAGEVEYMDGELSFVLTFFDSQNTTEMTLNIGLDENLIDMIEGLLSKMDGVGQDGVI
..............................................................
>A0A6J5MWM7_A
MPSKKNPQDQKSKITANDLGKIGGNATLAKHGTDHYSRIARIRWQKKKAVPKT
.....................................................
>A0A6J5MWM9_A
MIYAKVTGYAMQAELHYDSDKNVSFIYGDERLKFIIENESVDFNEWPPDFQWSIMLPPDTRFLQIYKLELLGRLSVEWLSAHPALIAPDNVEI
.............................................................................................
>A0A6J5MWN2_A
MYYVGYFDLHGLKLLQASSMSSAARLATSRNNGTPAKWIVRISADDYDGFKRLAKLGWRGSADEFYNELHKMYVEVFD
..............................................................................
>A0A6J5MWN6_A
MTTHPKYGFSNSPFYYLGKYKTTQRPRVCERCTQSAYYYHDDWGWCCAAHLLDLVNIGGLAFHWDDYKEVWDRCERLLQRAPQSSSSAKNMVSPYGNSAVDNEKSWDGISLIDQMEDWDE
........................................................................................................................
>A0A6J5MWN9_A
MGSYTGGGGASQMDIDPDLWRWPGEYERPGKERSFEDLFKPQIGINQNELPQFGQQPPTPSPGQQPPPLPGQEQPQDQKQYFDAMRKNLDGLSEAFKQIENLSMPGGQHSGTPPPSPGGGVGKGTGGDPGRKFNPDDFNTTMPYKQFDMRDAMDLYNTGDTGMNLGQ
.......................................................................................................................................................................
>A0A6J5MWP0_A
MNTNIQVTGLKEAIRSLNKVEPGLRKQFVQDATRIAQPAITEVQRDYTRVPLSGMARKWQQNNKKIFPFSVARAISGVKLKVDASQEAVALIYITQTNVAAAVFEAAGRANQNRLSDSLGQLRPGTTRVLGPAVYRKRGEIEREMLKASMDAIKLVQRELN
.................................................................................................................................................................
>A0A6J5MWP1_A
MLKLDQTQLHKINIIDTRTGATMTYTTKNDPITSVRGVIKTIRNLQNKRIDADWLLDKYQMFLNTPAEKLAVTITQHYNFVFANAITDPVRKAQVINECKQRQANNTLVDAY
................................................................................................................
>A0A6J5MWP2_A
MTQKSKTRIVIDTNKHGIRRETNLDKVAQKAQKKKQWESNPRWKRKLSTDS
...................................................
>A0A6J5MWP4_A
MSRLNMDLIAKRKITPGQWLDLVMKVPKNCRCEVAHIIWWDWFGSRDTVNRWSELDVFFKKPVWSNPTDETLIKALMGCGYSDTHAANRIGNKGNTVKANKLNKV
.........................................................................................................
>A0A6J5MWP6_A
MAAHPLPEPLLSECRPPVPRPPPAQYLLAALVPVAVQTGRHHVGSHGDTARCLGHNMIQRLGWGVAIGASVPPGLEYSPPPAGPSDQQGPVDQRLHLQRSAGPRLDARPPILAVLATKPKLTVKFSFVGESQAMEPLALTASQEFEIERFSRAIDAAGDVATLRAIAKQLLQAWMTQKAATKWAMRQALSARHVHNN
.....................................................................................................................................................................................................
>A0A6J5MWP7_A
MKQIVPANGNNKVLSFDCKTDGNCDHTMTWHESIIAYLILTDEDLPEDAEGSIYVRPITTQDAMEHVQSYGGNHCCIVNSDGIDETVMGEVYE
.............................................................................................
>A0A6J5MWP8_A
MKIKNLLVVIAFLLLPALAQAQSGSPFFRNDNLDAIGVANNTRSVASVSSKGEQFYLPSGTAPGTAIAYPSFVNHVVNDTTEAGTTVSTINATAHAAQVGDIVQFITAASRYGVSYVQTISANSFTIYPPLPVVPTNGDVFSIDRPAFPYLDANLSVKSGLYGPNGATAIFAEDSVHASGDNGIQVLGRQVAALGGSGATGDNTVLNTDPDGRLLVNTGPPNVANLYVCSAAATTTADTQIVAALASNKAYVTAISCSNSSAVNSIITFKRGTTAVWSATVPAMTVQAAYTMNFPNGAVYTAVNEAFNFAMTTTATSTICCVTYFYSTN
SSSSSSSSSSSSSSSSSSSSSS...................................................................................................................................................................................................................................................................................................................
>A0A6J5MWP9_A
MKRNITGIFIFEDKEPTCFEECREETQDKYLENLDKQMMMNLSKKLAKTINDIANQFDLQA
.............................................................
>A0A6J5MWQ0_A
MNIIDGHLPTMMTPKGIEAMIDLGADEQFRYENTFAYISAYRMFFGSSPSVRDIAEAMKITVSAAQRRVLVLINRGWLVKTERKARTIRPAPVAFHGDQLEIMDMYRQKWVRHISGTVKTYAPNKSSW
................................................................................................................................
>A0A6J5MWQ2_A
MSNILIEILAEFTGKKAFKQADTAAATLAKSAKKLGAALGIAFSARAVIQYTKAASIAAAQDQKAQQLLAINLKNLGLAYANLDSEKFIASLESQSAILDDELRPAYAQLARVTGSIATTQKLMTVAFDASSGSGLSYASTIDILSQAFIGNQKGLKQLNLGYTAAELKAKSFDELIEIITNRFAGAGKTALSGYAGQMDKFNLATSNAAETLGGAFLDGFKSIAGNGDIDRATSKIDKFSEGLAGVIRVLTGVNSLEAMLKDVEWTGFLGLVPVAPKIAGAQSPGERKAIDAAAKKAEEQRLKLMREQAKAQAKILADKKLAAAIDKANLALAKGTDVFDMDKIQLNAAMLNQAEQLSKVNNQAQLLGITNDIARLRIKQDILNLEDAIASKDTARITAATKQLDEDLKILGTLQNQNIKLTDIKSILDKIVPKDLINLGNLDAAIAKLNAMSSITGQPKISDTGTATSAVSPSGISGGEFVSKIPTSGVSMGAILEFSDAATERANAMAALMEAQNAADAASFANSSLYKFDVTINTGVGDPNAIAETLDQYLQGAVDRGTLRLR
............................................HHHHHHHHH..................................................................................................................................................................................................................................................................................................................................................................................................................................................................................................................................
>A0A6J5MWQ6_A
MNFRTCSCGSGREKYAKYDGHGIFLTYVCDKCVEAKMQQYRPDIDTHYEADEPIDGEIDDDDTLHYEDGAVGYRYSIYDRDEDPQP
......................................................................................
>A0A6J5MWQ8_A
MSGIELALSIVGGIIFIQIQLVGMVRWLVKHYLSELVPNSGSSMKDQINRLEARQHEILVHLINKA
...hhhhhhhhhhhhhhhhhhhhhh.........................................
>A0A6J5MWR3_A
MSTVWQWQIALVVTFAGLGKRTGQSISPLPIATSGVILQPTPSVFATPYLALVAREDGVPILDVANSGVSPVRGDPQQGSLSVEIVVPDSEPEVAAYFAANPSRPVCYALNNFGPTDTIIFVDPVDLAASGIKADSIIYWGREAFRVEGVDLGLGAIVVVDKIPGGYRSTIGAVGVEGHFGTYLENHLGEVDSQRPPYNDSRIFLSSPFLKDREVLVYQTDGVSTESIHSRYYLEGATWTNDQTNLEVNARDVLAVLADQQVNSVIANYTFADGTEGFSPRNLVPHPASTTNFGIASRVEQADASLICAPCFGGLLAIGEVVVWCATYAWTVQDLVEFGSGTLYLGNSERLVALNGGPIPDAVSVSGGVFEVLSTNPDFYGLNENGDSTSPYYSSTLGTEAIHPLDLLRCHLGTLASHLPPTWKSKLPTSFVDDDAIVLLRDTVYRGWTWKGVLQICDGSSEGLLGWLTRKFLRPLGASFTVDNSGRVTVRSLFDTADTTLPLIGDESILIGRGVSFDLEVGVDAIRATSAVLVDGSTTVTVFGAGAYQSSFGITRQTQIVDLEAEGLLSIVEFRDVTQAVIQRYAERLARISALFRLRAQTIQLSVLMSAGAEPGQYRMVQIRGLREPETGLIAATPSVRLGYVTAVENDPRTGVAKITAILYPSKTSRIGASALIVSAADSENLTVELEFYIEPLDASGDYLYGPSTGSFVKFDSETFATPDQVVVRDSHLDLLTNPSTIVSVAGPSIVVTPLVAIGGGAYVPSAGDVLTFADKEDWGSVDSSDYAFFDLDTFGI
.............................................................................................................................................................................................................................................................................................................................................................................................................................................................................................................................................................................................................................................................................................................................................................................................................................
>A0A6J5MWR4_A
MTKTRESSDPMPSLPSTLAEAPMPLISPVIATLDPLAAKRILLNGVEVVFGLLFLVALVLILSSFRGPR
.......................................hhhhhhhhhhhhhhhhhhhhhhhh......
>A0A6J5MWR9_A
MSITITKNPTILINNNPSRWFPAHQPITFEVTRKDILVLQKYVIFGQIEFKLQGRLPVSLAVGQLINYVQGNKNYTLTITGFGQSTIRVAYNRLLLGGLPGFINYTDAYKGYHIETIVSYIDSSNTYKVIGSIKNKVNNLGVAKVSVQELLSTKCINQNDFKYNKINAKQVGEGSKFNIQLKENFNGIVGKATTLVDENMLYYTNSANQIQDKYGYNMGSYVITLDNARTDKAKFQSVFKRPTYFVGYPFSLNFIYSDNMRNYQLIRKENTKDINGNIIANTSDNLFTADRFFANRLMLKQNYTSNIKTVDVWLQSGAVTTETPVIRWTYVEDGYTERFPATHGTVRQ
............................................................................................................................................................................................................................................................................................................................................................
>A0A6J5MWS7_A
MAISAQVFVPYFSSAYPSALTTTLRLFAPGTGAGYAIPVDLTTTDLFLIRNGVGSDSLAKKVIDTLNNNTAPGFPAGFAAAFGSWSFTTLSAVVAIGFQSRIECSIATTFRLIFASSTDFDWRWLGLPLSTSSTNPPFTGVSRLSATTFPAGTWFPQVRANDLGMLPSPAQVSFSSMTANGSIAVVDMSGDPTLLPQWWTLYLDGTLGVHGARMQRYRTAKPAWASAIGVATDAPFCALDYPGGWWSYAVRGTPFVVGDQAVNDEVVGPLRIHASGECPEGMDPIRGLRAPTVTRTAATGGRRDLKLAFLYGGQ
..........................................................................................................................................................................................................................................................................................................................
>A0A6J5MWT0_A
MLRAESGADAFANESVAGLFLFAEAFDDGVLPIERGVDLDHARRVAGDYNLWMRHANLPHHLYVNVKNEFLGPGMPSGVTPGIWHAVYCRPGQYLYCHVLLASGAHWSGLPLHALSTTEAFDCDLDGRLQPWSAMGEEIEAVMLEYLEGMRVDAFKAQTLGKHTGIVIDWADGFSRYPAEHKPLSLLVADAGYFLLLPNNYFTVSDSHFMQSKYAEQKRLYKRGDVEYWGE
.......................................................................................................................................................................................................................................
>A0A6J5MWT1_A
MIVADVFKVYLYADSSSYSMRYPEDGEDITSGILNVDIVSGTDIYEGPQQQIDTGQFTIVTRNPNLDPKINPSLKYNSGIKFVDERSGEFFRGYVTDVQVEYQRNDDPIITITGTDIFGAMQRVVVSQQTHDAIMALSTGPEWNGLTFTEFLPFMAEFSDKYLALDLLTPGPPSPWGFWFEAVSNYGQESVAYLSYAPAKYIPQVGETFLDIVNKYAQTNLTSFSSTGSGFDFDMINVSSFPKYDPNFWYPQEDPYLKYTDYDFSSYPADGKPYESILLDNGYNRIINQIDISNEYRFVDSGELKSESENFTRTSSDSIEDYAISKASVATIYPLDGDLTNPTWANKYSENIFQTTQFPGQQIKQITFNNARYEDVENESTYSGYSLNQLIRIKHKVDANETIDRIYNIAGITHNISPDKWEMGFTLKPSREEIVFQYQGSLPTLTMNATTGDANFNFTATVGGIDPSRVTSIIWALSATDSNEITYIYPYALNGNMFKNGLPRTDYTQTWNFDDDGILAPYSFDSESIYTNPTDNRFGGYGPGNWNVYAFVLLSNGFTVTLQQPLVVGTPEVEADFGWTQNLTNNFGTVQFTDTSVNHETGEPDSYLWTFGDGTTSTERNPLKTYVPVTNENSYSVSLRVFAYGPGGTKIYNTKTSTVTLTQPTMSPNFTWTLNNATATFTNTSTNVGFEEPDAYFWEFGDGTTSTLKNPTKTYAATEFGTISYSVKLTTRNIWEQTANITKTVTVTGTNESGNLPGTQIRLRVDNYSTTRDPGFSFNTTLYPYMFDLKARTSGSKANLTYLKPTSRVNTTNITWYEADGTTVESNDLLNLTRDSSITPTDQFGLSPLMSVPAGTGTVIANFTLTTTLTDPIAYVKDILLTFRDVGTFNNISFAQAFQNPIYVDMPDSFGGWVNIGYFQLTDSRVVPSVRPIGLITQETKTMTALRPMPMNIPYFKYTFNNTVATFESMETGVSYAWNFGDGTTSTVKNPVKTFPRRGTYTVSL
.............................................................................................................................................................................................................................................................................................................................................................................................................................................................................................................................................................................................................................................................................................................................................................................................................................................................................................................................................................................................................................................
>A0A6J5MWT3_A
MLRTIANILGAAIVAGAILALILWELDALY
..HHHHHHHHHHHHHHHHHHHHHH......
>A0A6J5MWT6_A
MITIVDKNTEEVLYSTNFEVEVLENEVAVEGLSGNFTHYNLVTKEFYSL
.................................................
>A0A6J5MWT9_A
MTEPLEVAASSATIGLPTAWRIVTVIGSVASTIVLVCFGVAFDMVREEWKELRVEVREMRQRLDSMPDGATLNRLSDDVEDLGRRVDRLEGQINRWDE
SSSSSSSSS..........HHHHHHHHHHHHHHHHHHHHHHHH.......................................................
>A0A6J5MWU1_A
MRTGMSQGPRGLRDVSKVNEPLNLDFSLEESVRKSILGATWLDEVDLGAAKEAVMLAETMDQFPDRRHQIAPILIGLLSNLGLLNNRKSTEMSPAEMLQAIANG
........................................................................................................
>A0A6J5MWU4_A
MAVENYKETCNNCRFFVNNDRMGVCNRFPESVNKHMNNWCGEFQASNRKPKEQIEIIPATQPEKQTTQYDIATDTIITYDEAVTDILATMANVLTAEPSPEPVKKPGRPKKVAK
..................................................................................................................
>A0A6J5MWU5_A
MSLIETIKQYHRYGLVITPLRGKVPVLKNWQSQNQLNIEEFKDILSAGFVIPKNFLVIDVDNHNDNQGTLSLKKMSENFGFNFEANAKVKIRTANGGLHLYYKLDQDATIPNGLTGYASIEFKHTGRQVVIPESVLENGKKYEFDILSDDDFSALNLLPENFLKELLKQPKTPIKINSKIPPKDLKADVEYFKTILNEYPEIKSGQRNDVMYKLACVGRERALSPEKTLSILIEFNSEKIQPKLGKHEVSHCVKSAFKYAKGDNHSVSIFENSEEAEQPIDLSPEAHANLWKESLITDKNGIPSRTKFATHNTQLFLTHMPMFKEKIAVNLFSMDTIWKTPAPWHKALTTECDRVLDDDDLIRIRESLNEVGYDPTPTHILEACRAVSLRNEWHPVKDYLEELPEWDGKERLKLFFPEYCGAEHNAYTEEIGVKIFTALVARVYNPGCKFDYLPILIGGEGIGKSTLLKDIAIKDRWFTDNLGSIENKDVILRMRSKWVVENAEMTSFNRTDPQEVKAFLSRCVDRDRLPYDRLPRDLPRQCVIFGTTNKDRFLQSETGNRRMWPIEVIKINRAKVKQDLPHFYAEAIYRFKNHEELTLTNPEAIAIAKQIQDDRYNEDDWQEFILRFLDENKSDKTSILKIWEECFGKDPAHLGVKEQSRIGKILRRMGWVRKTVRVGDKSVSGFMKKS
..................................................................................................................................................................................................................................................................................................................................................................................................................................................................................................................................................................................................................................................................................................................
>A0A6J5MWU6_A
MGVPSVSLKGQIDTRSNLHGLENRGTYQNHSRPSVGSLSDLVTAYRSRENLKRIMALALLAVLSVPAHASAASNSHAKYHGVLPDAYYDQLARCETGGNWQHSTKSYTGGLGIHRQTWRNWSDTSSAKGRSPIEQVKVADAIAFKSHINPDGRKVWRVGPWGWGCLKGQKHLQKFICQSRHKDVQRWKRNC
SSSSSSSSSSSSSSSSSSSSSSSSSSSSSSSSSSSSSSSSSSSSSSSSSSSSSSSSSSSSSSSSSSSSSSS........................................................................................................................
>A0A6J5MWU7_A
MLKLTHSKGRLNLGLAGGAILGAAIPIIATIATGGLAAVSLPLWIALGGAVSGLFAGNVELKSSTERMLDRDAKQTVRNDD
............HHHHHHHHHHHHHHHHHHH........hhhhhhhhhhhhhhhhhh........................
>A0A6J5MWU8_A
MNYQKAELKARLLSSLNIKLALWQDGSLWRWQWSNGACGSTDADSKAVAIVFALESV
.........................................................
>A0A6J5MWU9_A
MILKIASMLMGKKLKAKAVDAVLDAVDLPGPTEAAIKAAVTGNPGDLLGAFADKGKKAVMK
.............................................................
>A0A6J5MWV1_A
KDVHYRADGMVVMTLEIFNEERSEEFNFGFMCSPPLKRFLDRTISDNEAE
..................................................
>A0A6J5MWV3_A
MKKFIKNNYDRHVFYTFIIFFFALFRMDLKDAEWFGVLFISTLFAFILNLGREMYYEKFHEAPFDIYDAIYGGVGGLLAGIMFIIFQ
.........HHHHHHHHHHHHHHHHHH.......hhhhhhhhhhhhhhhhhhhh...........HHHHHHHHHHHHHHHHHHHH..
>A0A6J5MWV6_A
MDPRDFMTNRATGKRLYPYAKDVFYHPAGILSMTVEIYDDIDTHEQTFGFNVHGTLKEFLDQLYEAE
...................................................................
>A0A6J5MWW7_A
MNAASPIDPLYCFKSIPPNAFVMTIDVDGGQFGVSNKSKWRYVSQKAQDGVFLCEIVGGTNCGLRFFLPEGMSGAEKVED
................................................................................
>A0A6J5MWW8_A
MANTAKPIRKAAKTAVAATKEEMKKPSVTAKGSPLQTKSGKSFVKALPTDKKNYMGKKVVKTVTKAEKKSK
.......................................................................
>A0A6J5MWW9_A
MADPAKAIDQNLLPVQAYFDVYGNFQTFIGQGKPFYASINPVQSGLTITNSTINSTTIGALVPSTGVFTDVKTTTGQISTSPVAAADIANKAYVDAIAQGLNPKQACKVATTAPLGSLSGLLTLDTSYTLQAGDRVLVKNQAAQSENGIYVASASAWTRAVDMNIWAEVPG
...........................................................................................................................................................................
>A0A6J5MWX3_A
MKNRDLSVSLSLELLLTAVLWCFVLEFTEPNTWNNPIHSVLALIMLAPVVYAWTTLGKWCLEDFRKSPTIKNLRNQYWLWLRKP
......HHHHHHHHHHHHHHHHHHHHHH.......hhhhhhhhhhhhhhhhhhhhhh...........................
>A0A6J5MWX4_A
MIPVGLLNAGGVFTVSSFVSFNMANNNIWSGMATSGSSIVAVGYSGSNGYINRSTDNGQNWTNITPSLNIVLGSVAYANGVYVVAGDYGNSTSNGQLMVSSDNGLTFTTVTISGAGSPDIRSVMWDGTKFLAVLNGGAGSNAILSSTNGTSWTQSGAIATLGSRLSKNGTIFVAITPTGSGSPSTQAICTSDPTVNTNWTTFSYPSNIADYNLAGNGIFVTGKINDVSYLTSTNGTAWTSRTLPATPTGVLGFANGFFWFKAVTTNIVYYSIDGINWTSTGAAAAQPPRTRVWFGNEITLLQTGTTLGDLGQFPGSYSI
SSSSSSSSSS.....................................................................................................................................................................................................................................................................................................................
>A0A6J5MWX5_A
MQITSPSGRVYQWNKPTEPTKEDWDALQQYDASISNAKPEQSSLGQTAADIGIETGLGIGGQMAGAALAPLTGGASIPVLGGVGAGIGNALVQKGQIQRGERPDFSFGELASAIGLGAIPVGGAAKAGGSVLKTMGMRAAQGAGVSGAGEIARVAIDYGRLPTAEEFATALGGGAVVGGALGGLEQSLTTRLTKNPLFVEQRIGSPIIDALKRIDGDKNAIAEEGRILIGELEKKLGGVKDEAVRADLNFKIKKVLSGELNSSNIPEDFAKTTGALRQTIDDATGRLKELGVVEKGDALYNTMTNNEGSYVRRAYKIFAVPGWKPSETSFNKWVTQNVENDMRDWTGLKTTKLLSVKDANDQLAAQRAKLTQKYTNAANELLDRDNAATFLTEGRISTNSGIFKKRKNIDEATRELLGQIQDPVFLAGETLSRMTNTEATYKGLKEVKRLGLASGIFREGASLPGDVLIAAKGNKLNPMSGLYTSPEFKQAFDQYTTNDLGPIMSKMSGLATLSSAAKIPKTLGSLKGWASNLWGGSMDVIAQGHGLEMLKTGNYGQAARNAGYQLGLIKPDGSVAAKEAHDFYKGMLRERLIQPNIQFADFLNTFKIAEGEVKNPLLAQAMDKAKSGISTLGKFYSMPESSAKVFNLAGEMNDLAKAFPSMPKDELFKKAAERVRMTTQDYDSLPQAIRNFSSVGFLDPFVSYTADRFRVVYNTYKLALQDINSGNAVLRKNGAKRMAAMTTTLGAAGAIGLNTDLSKEEETAIRNRLPEWDKDGFLNIQKKDDGTYTYSNLNYNIPHTAAMEAAFAALNQENPQDAMRKFISVASKQAFGQNLLLAPLTEVYTGKTARGIPISSENDPDYKQFADKSIYFLDNAFTPLVVKEINKGYRALKAEETGVKPTSPNAPKIEDILLSNLAGIRVQRVNPKEQMKFQAAGFSRDLVNDQIAFSSEKRRAIDQAETAKAFDRFSGRYKSTYDKVAGVVNDARVLGLSDDEIAKTLKDGRVPTTIALAAINGTYVQPEPDNENSPKMLYEKIQALPKGEQERALRQLITQKPDIGKSLVSRFRQDVRNEALKIGEVDKLLLSQSAEDGERATFINRKLATIQEDYQKKIYLNDLRKKKILTPQVEVQMIAYR
......................................................HHHHHHHH..............HHHHHHHHHHHHHHH..................hhhhhhhh.................HHHHHHHHHHHHHHHHHH.............hhhhhhhhhhhhhhhhhhhh.................................................................................................................................................................................................................................................................................................................................................................................................................................................................HHHHH...........................................................................................................HHHHH..................................................................................................................................................................................................................................................................................................................................................................................................
>A0A6J5MWY5_A
MEGYKEIIYPAIFYPTCPKRVSWTATFPDFTDPSFPDIEETTLKKAINKAGFVLQQYVADNQLHKKGYLPFSTLGYAGSFHAGFVFNIRIKI
............................................................................................
>A0A6J5MWY9_A
MENRLFIGSICLSDLNAKAKEGHPAFSKANNGKIYVNVNLWHNEEPDQYEKVAQLQLSKPKDSKEATIYVGSFSLPKKKEPEAILPTDLLEDDDCPF
.................................................................................................
>A0A6J5MWZ3_A
VRVEAGLLTAVADLVKSKVFVEAVIDVIISAPSTSRFSLAPVISIAGHSISSINPHFSRIGAMATA
..................................................................
>A0A6J5MWZ4_A
MHAISMARGRQCGKRTGSSASNGTSTQQAARMAKVCFRVFMLEGALCDISVQVAVFFVKLCAGLGKRLLILGGLLFPMACFKAVFGVFKRRFVRG
...............................................................................................
>A0A6J5MX00_A
MCAACGCGKKKGEPGFGKGPKKTAKKAAAKGMSPKQKKLDVDKDGKLEGSDFAALRKKKKK
.............................................................
>A0A6J5MX01_A
MTYPITNNPQDIVDGVNYALSGPSGLGQSFAGFSSYDPKYISGNFRIPFTRTIPSSLYVAPISISNAQVIDDRTIKYTFTTTQPSIPFRSGNGLTVTGITPAAYNSQELKDAGNSILQIGVIECTTTYVVVRTVGAIVTPIGAYASGGSISFTTMDRYRGTDGDVTVTILGGQERVFVSGQLDQRVDYSVSSGPAAMNVYAEIRRYTAFLNDDPTNPDFIFDDPITVVTKYVEFTGLTGTGTLPLIETVFSNAIDNPTPGYYRYILEVYFETVSGTLEVTSDLVELRSISAQVIKP
........................................................................................................................................................................................................................................................................................................
>A0A6J5MX03_A
MSPTKESAFKRAIAYGLKALNNIPRKEGVRALSARNLLNRDQAKKLMVGVKDLEHFGDEAVFIHCDVAKKWFAGLTDAGKTIVIESEIFGGWYARCSGDTEDDLDNEGEFCSTPSLFEEDDGGFDPDCFHEQLIDVAHGDVVFIY
.................................................................................................................................................
>A0A6J5MX04_A
MLVKTYLSRRQTKAMSSEFPIGDPTGGAAYREMRDPTTAVAASAGANLLGSVIGGQASKSAANTQVKASQQAIAQQYEAAQSAIKTQQQVLDSQMRNADNVQRAQIQSQQDVLNQQLAIAQQTRDAQLAVAAQTRDAQLGVSKEVLGKQEVAYNPYQQAGLAGQNQLLNYLGIGADTGAQGYGQYANAQFTPEAFAANQDPGYGFRMKEGLKAVDAQAAARGGLISGAALKASQRFGQDMASQEYQNAFNRYQTSRQATLAPYQQLQGIGMNAAGGLSNAAGGYGTNALGAYGGYGAAANNAYGNYGATAGNAYGALGTGLYNATGTAGGMINSAYGNYGNQVTGALTGFGTNQANLTTGAANAQAAGMVGQANALNQGISGATNAYYQNQLLGLMRDRNNADATG
.........................................hhhhhhhhhhhhhh...................................................................................................................................................................................................................................................................................................................................HHHHH.......................
>A0A6J5MX07_A
MQFEEIPFAGNMAVPEDICEEKFFETFPDVFNHNEVALKVWRMAWSKSRIYTLEQVQELLHKGKI
.................................................................
>A0A6J5MX12_A
MPTFSNTPRPAYVYEAATDQWIPVGFGPHTHAVTDVTNAFNTTTVTTKGDLVVAAGSNNITRLAAGANGESLVADSTTTTGLRWQNTFAAGRNVIINGDFGIWQRGTSFTGASNVYTSDRWVNDYFDGTPSFTVARQTFTPGAAPVAGYEGNFFLRQTISTTGGATVLNLTQKIEDARTLAGQTVTLSFWAKADSNRALNLVVFQSTGTGGSGGTTNLQSVSLTTAWQRFTWTFNIGSLSGATMGANSYVQLTFRQTIAAGSVLDIWGVQLEAGSVASAFETASGSIGGELALCQRYYTTSIPTDFTIANFSGMNQGSSSAIGWCSSGSTNDIFTTIQYPVPMRAAPTFVIYSAGNRTAGSVRDAVTGSDLAVGNYSVQAGNNKGFNYMTGFTATTGRPYSFQWTASAEI
..........................................................................................................................................................................................................................................................................................................................................................................................................................
>A0A6J5MX20_A
MKRKTPVKPLPKHFWKRGRSGTVVCQCGRRYGSEFDGLCFDCRGGITAYEAAHGIKEKNNAA
..............................................................
>A0A6J5MX21_A
MREQIGIDVTARDLASKELGRVQGAVTNLAKSTGAAVAPVNALAGAQMGMAQKAFFALQNLQSVAWAIQTATAMITPMVNASRDWQESLTKTNTVLGEHANVLIDAAEIGAETMGLSANQVLKMGSEYANLFRAMKLTEEESANMSLATLQLASDISSFNNIDMEEALAKLRSGLVGEYLPMRTVGVQLNELIVAEKALEMGLADTKSEISAQDKVMARFKVMTEQLDLTVGDFARTQGGLANQQRIAAAAMADLQRDAGEALVPVFLTLTQLGVSFMEVLVPLIKALGTQMPAILIGVTVALIVAAGGFGAAAAAAWAFVSPLLLAVAAAAPFIAVGVAVGGILMLLEDNFGIVSTAIDAVAQGIGAFVGFLQELAVNVLLFIADSPLPTWWAILGSIIGFVAGVIGGIIKFIVDLNEQFNILGTIIDIIGSIFKAIFEGIMGFIKPVIDAVGWFLDFLGVELPQETEDMSGAIKDTVKTAAKAVGDIGKEGEDTVRATVEGARAIIDKAFPEMEETAKDYFAALPEGAESAKVQTLMATSGIMTGVAKSLRDGRESVTAARDFLADAIKNAVDPAKEKKDIKAFLNGKELADALASSNQEIVAAAIAAKRTAEERLFALENGVLNTAVEGEMEYGAAYTLVAENAMNEMYAAQTAAAEAAQQQTEMNFFRYGERTMGAYADGLKLGGEGAASTLRGVMSGLVPIVEAKSPPTQYSPLHKIDSWGERTINAFGDGMRRASVALRQSAAVAVSATRPAFDAAPSAGGLMGGGQSGSVVINNNFQPQSVRKDEDIRRLSERLSTQVRLRGGLRNGSSTPTVI
.....................................................................HHHHHHHHHHHH..................................................................................................................................................................................................................hhhhhhhhhhhhhh..................HHHHHHHHHHHHHHHHHHHHHHHHHH........................................................................................................................................................................................................................................................................................................................................................................................................................................................................................
>A0A6J5MX28_A
MAGTSDTNWRSYVGPQDNGKLVTSEDWQSPSNPREWDDLFKCSNVSNLTATGLVIPASREDSIDCVRGNAYSFQSCTIEGSVTVKGAIDGLKLYNCVISGTVELGQYDNYWTRGRAPTRNVSLLNCCSPDGEPIRVKLWDAEMPTLQNTNVKVTKIPKWIWLPYFIFRRLTNPKAV
................................................................................................................................................................................
>A0A6J5MX34_A
MVVKYVNHKGRLYRKEGGKFYDVTDTPIAKRYDDSGYGYKLLALYTMLILTLCAVAITVIKKSAEPEKRTMNTVKMEQSWTW
.......................................HHHHHHHHHHHHHHHHHHHHH......................
>A0A6J5MX36_A
MSGIFDQIINYSPPLIVSGTVNYKGTWNASTNNPTLNSSPAASTKGDYYVVSTAGTQFGITFAIGDWIISNGTAWEKVDLTDAVSSVFGRTGAVVGVSTDYSSVGITNTAIGASSPSTGAFTTVTASSTIAATGAVTGSNLSGTNTGDQTTITGNAGSATVLQIPRAIYGNSFDGSAALTQVIASTYGGTGNGFAKFSGPASSEKTFTLPNANATLLYDGGALGTPASGTVTNLTGTASININGTVGATTANTGLFTTIGASGSVLQDYNGGGGNSFTARYNSSNPRGGVYVQGGSGKVFFGENLVHSTANVFVADKAGTAWALADSGGSNVGLFYATGLTAGATAFDFSTTTGRILSVSSTGLAVTGALSSTTGATFATSSGNLLVGTSSGSYSTISKSSAGNFVLEVQNTSATSPSVLNLKYTATSGGAGDFIQCNDNVGLKFIVNASGAVGIGTASPALKLDATFSSAGDGIRVYNTLSTGFADVRIGNNSNNNLAYLRVGGSAQGGISQDALVIGTGGGYPIKIAPQNAVTATFDVSGNVGIGTSSPGAFLTLSKNSDIAIRFDTTDGTATARNWAISSSRNAYGDLAIMQSNALGGNPLGAGTARMYFQQDGLVGIGTTSPAGALHVYGANANVHIGSSTSGTAGLLTFSEATTPAWQIGAPSGANSYFNIKDSYNNVDRLRITQAGNLLVGTTTVGYGLFTSSRVTLGNGGAGDGFCVGGINEQLSAYTVQANNNTGTRYAMYIANGSSTAVGTISFTSTLVSYNVTSDYRKKSNIKDLTESGAFIDALKPRTFDWYTGDKGVGFIAHEFAEVCPSAVTGEKDAVDSNGKPIYQSMQASTPEVIANLVAELQSVRQRLAALEA
.....................................................................................................................................................................................................................................................................................................................................................................................................................................................................................................................................................................................................................................................................................................................................................................................................................................................................................................
>A0A6J5MX43_A
MENIKNLQEIQIEIKKELNGASLNHLLQYSYLLIAKKDPFLKRRLFECCSYIFNSEPNAMFLKWEKSSETIFRGSFILLNEQKQALNIFGQSEDFQRKLYDAMQTVTDREGENDTIPHHNINH
...........................................................................................................................
>A0A6J5MX44_A
MTTKVPNSKLEEFTAKACFKASLGGADTALPANSVQVIPFNTSAINVGNHFNPATYRFTPPAGVYRLNARTFTSSAVDDTESGTISIYKNGTAVATTAGYAFKTNGFINLAVSVLVTANGTDYFDARYFSFNLAGTRTLEGDPLYTSFEGEVL
SSSSSSSSS................................................................................................................................................
>A0A6J5MX49_A
MKYAYISTQEQIYSYDGTLLGARVVQVQDTKDGLVDVIPDLFWADCDDITTPDNSYYDMADQQVKLRPIKPIE
.........................................................................
>A0A6J5MX51_A
MSLFNPWVILGIVMAVLSSFGGGYYKGKHDEHTRQQVEIAALNAKARETEQAMAQVAQTYGQTLRKANNAAKVKEDKLRSDIANGERRLFIPVKAPECAVSATSDTATASGDHSGTASAELDRKTADDLVRITAEGDTAIRKLNACIQTYETMRTTK
.............HHHHHHHHHHHHHH..................................................................................................................................
>A0A6J5MX53_A
MTDRDFQIGERHFKLSKINALKQYHIVRRIAPILGDILPSIKDVAGAMKDQAKLTEQEKFDQIAVMAGPLFSGMAKLSDKDSEIVLFGLLAAVEMKQPETNSWARLVVNDQMMFQDLDLPTMLQAAGRAFMFNMAGFFAVLPRAS
.................................................................................................................................................
>A0A6J5MX54_A
MATKEKMSAGQVRKAAREGGEREVKASIEAARNLSKLSRTSERPTPRKASSR
....................................................
>A0A6J5MX57_A
MSLKHLGGCKPKPAFYRFSLSWEVDPKTMCWNWMGYLNRGAKKQYGSIKIDGKSVAAHRFSWEIYNGSKVPDGMIVMHNCDNPRCVNPDHLCIGTTQDNSDDKVKKNRQAKGLSFVNRKAANGSRNGLAKLTENQAKEIFNDTNSQRKIAERYGVSQTVIHNIKSMKTWKIIHD
..............................................................................................................................................................................
>A0A6J5MX58_A
MTQDFTDDMRAKLIAYLETHDLPSGLGDEESACTLAAIRLAYDGKLNDKVIDCMSPVLGNAAMRLQDAMPDGMRNSARYKNLIPNMPGTGREREAERLAILMDWIWTVVLPQLQPIADKGGYGVEWRHMCEVKTADAAGAAGAAARAARAAADADAADAAGAAADDAYVAARAARAAADADADAAGAAAYDAARAARAAADADADAAGAAAYDAYVAARAARAAADADAAYAAAAYAAAYAAAARAAYAAAAAFWEAVDPIGVLERMTYLEMNNAK
....................................................................................................................................................................................................................................................................................
>A0A6J5MX59_A
MLTRRDKDLLRAIFTLTNAKVNPGVRTIGRLLTPPLRHSQAAKELIRLVERGILVREDRTRGQGSAFRLSREGLAMVQAAGVIASKPTPDLAANLVIVGDDLD
.......................................................................................................
>A0A6J5MX77_A
MNDLQLFAPTRGLGQYREECAIDRNTVIISPSAKPTSASAALNALPKSGSKRRRVYEYLKQTGGATDEEIERALGISGNTVRPTRGSLVKDKFVYATDLERPTLAGNMAIVWKAR
...................................................................................................................
>A0A6J5MX78_A
MAKNSKMIIYLPEEDVYGEIEQVGAYGSLVSYYLDGVYFKIMIPNEDFVIVDELIIYDDEGDN
...............................................................
>A0A6J5MX79_A
MNTDDKPSIVKLNLEKFQLTLTIIAIIGAIIYVGRRLESDEHQQRLLETIAGDILLIKDRNADANAQIRVIGERVSQVEKRLERMETR
................HHHHHHHHHHHHHHHHHHH.....................................................
>A0A6J5MX82_A
MAIELVTSENRDQFNAKKMAERMGQKYEPEEVEKKLKKAKKKKTDEMTVKELLEHLEKKED
.............................................................
>A0A6J5MX88_A
MNKIEEVIEVVKVAIESFAKSDETTAQEVMPESNSELEGTQESFGDNNGIPQDNEALSHQTDPGSDTEAGQDAVEDAAEEKAETSPWAGFFAPIKPTF
..................................................................................................
>A0A6J5MX89_A
CYKSKCQHSIYSNSITGCQNSWKIIVIKCYNRSIGMSGRLPYNRYELDDSNLQLNTKLTILKGE
................................................................
>A0A6J5MX95_A
MANTNVKAVITAEDRSGAVLKGFANSVDSVSSKIKSSLKVASVAFATATVASAGFAIKSSAEFEQTRIGLENMLGGADKARQVLADVSKFASATPFEFPELAGSVKQLIAFGFNAEDAIGTMKQLGDVSSAIGAPIGDLSYLMGTLRTQGRAFTIDLRQFASRGIPIYEYLAKVLKVDTTQINDLVEAGKIGFPEVQKAFSMMTSEGGKFYGSMAKQSKSLSGLFSTLKDNIMQTGRELVGITQEGDIKAGSLFDRLRNGTAFIVDNLPKAILAVQSVVSDMLPTLIQWKNNIVDVAKQVGDYLNPKLQALWNTVKNDLVPALEKFWKEILEPMMPVLGQVFVGAIGLAIDALNGLITATSSIIGFMAEHKTAVEVLAIAFGTLATAMTLNTIFTALTVGFTTLTTTTIPAVISSFTAMGLALPVTAIVAGVAIILFELSKIYDAYQDIQRINAEVADEQNSINVNIDQMLKKQGASANLYKIQQSSGYTGQSRLYDQNGVVTGGYAEGGFTGRGGENDVAGIVHKGEYVVPQSQVDQTTGMPKIGGQNTVNITVQAGAFMGSKQDAREYARLIMEAMRDVASSKNMSIQEMMG
....................................................HHHHHHHH..........................................................................................................................................................................................................................................................................................................................hhhhh.......hhhhhhh.............................HHHHHHHHHHHHHHHHH...........................................................................................................................................................
>A0A6J5MX99_A
MTAYEQRLKVVEAENARLKAAMDKYSEDETLWKLRGELLLGCCIEICQEESTDNGTAQKIEARIRALKEKT
.......................................................................
>A0A6J5MXB2_A
MAFLNLTDLRTRVIRRLRQVQGANTQLYSEEVIDDMIVEAYEMCRSTRWWDHLMVWEARQLDGTTGKVTVAITGCRERFRDIRMVLVGNNNVPLSIVAQGLNPYKLNGSQARFIEPLSVSADAGGTYLFRVWPLTAVSTTDLPIRIWCRQDPANIFTDPTVIVPFDSICLINRAAALYAADDGANPAQLAMLNDAFTSRLEQLKQQHDTAPIILDPRMDTQVSTSQWTEEL
.......................................................................................................................................................................................................................................
>A0A6J5MXB5_A
MATTTFLSNATIGITQGATTTDLSDQANACAI
................................
>A0A6J5MXB6_A
MGYLLSGTTLKAPSSVQESNSTQYAQHRTLRGRLARDYMGDNKRIWTLNYDKTNPTDYAIIKAIYDSYLSTGTAKTFQITETNYTVSQTTVHVDLLVRQFDIRGESYISGFTLTLTEV
......................................................................................................................
>A0A6J5MXB7_A
MSLRIEITENLEVLIFNNDEEQPFIYQPYYPDQTPFKDEAEAQAWADEMIASFTANG
.........................................................
>A0A6J5MXB8_A
MKPTPRTDAILADDTGDSSLIRYLATLARTLERDIAELNERLIDRQQTLMETLIENQNLRRELAKAENKLNRACSKCGGE
................................................................................
>A0A6J5MXD6_A
MSDYIHKDDAYEWLRDKEIQFAEDDFAKVQAERDALKAKVLELHTEVERLSRELARGL
..........................................................
>A0A6J5MXD9_A
MADWGEIIKTLLEEGKKVAPEVASKAGDAAGSIDDLIKSIVEKVTRDTSVDVAKMSKAERSAANKAANAANQAASSEASAVAGAARQQANKGALEDIIKTGLTPQAQTKFAQQGFQGQLNEKFAKINLGASEKAIFKKVEDTVMAEVAKMKEAGTAYTKEDIQKLISDTTTEVSKTYKERAAGAEQGLTTRMENLKTMTPEEVKLSGTKAGLVQEKITADRAGQRSTLRQMEAKAKSKDLFPVLDKDGKQVMVEVTGKNGEKTMIGKTETALERDKRLSEVKMANPIGSEGKGKVVVKGESNAVPSEMGAKLTAAQEANALKGAEMAAANAESPAAKAALAKIKLNYSRQIIDKERYLKLLAGVPNIKGEAVSAADIAALKKSSAVASAKSAAAMAEAEQAAAAAKSIPKTELKGMKWVRDKSGKLVLAKK
...............................................................................................................................................................................................................................................................................................................................................................................................................................................
>A0A6J5MXE0_A
MANIKISELPPATVVNDVDDLVINQGGVTKKIARSLVKNAGTVTSVTAGTGLSGGPITGSGSLAVSYGSTAGTAAQGNDARLSDSRTPSGAAGGDLGGTYPNPTLNTVAVDKGGTGQTSYTDGQLLIGNSTGNTLAKAALTAGNGIVVTNGAGSISLGADFGTTSTKVTQGGTTVLKAGDTMTGKLVLGPSGVNAPLNLGANTNPTPVGGDMWMSNTNVLTWRGNNGATYPAASTVAINSFAASQIISVNVASSALGVTQGATGTGSGISVDLSNTSSTAAAVRITNLGTGDCLKVEDSATPDATPFVISAAGRVGIGVAADASAATNLDSGGIKLNNAGLTLSATISVGSGSPEGVVTANPGSLYLNLSGGANTSLFVKESGTATNTGWVGK
.........................................................................................................................................................................................................................................................................................................................................................................................................
>A0A6J5MXE4_A
MPIWAVICLVGIALNWILLIRELRVLPEGLMGASIAIGLSFIPFLFPLAAFAEYLFEFDSEP
.hhhhhhhhhhhhhhhhhhhh........................HHHHH............
>A0A6J5MXE5_A
MTQSVTFTVDQLNQMLAYCDQLPYRFAKPLIDQIQQIAGPQLQEVQTNGATNPQVQATINETEANQD
...................................................................
>A0A6J5MXE6_A
MELKLRDYQEAAVTAALAHLSKGVNPLVIAPTGAGKTVIASAIMTRWQAGTTRKCFFVAHRKELIDQAAATMTRAGVVGEALSVFSADFDHISAEDKASALVVFDEAHHAVASSWAKFNAVFTGPKVAVTATPDRLDRQKLETVGFVPAYEIAIRTLIEQGHLVRPMAQKMPVEMSLIRLRGYEDALEAVADSIVTELNRWDRKKAICFLPEVDTSVRLVAMLRQRGVEAGHADGSTGKFRAGTVEAFKRGELRVLCNVNLFTEGFDAPETDCVILLRPTQSRALWCQMIGRGLRTAPGKTDCLILDPMWISGENSFTPADAFTVHPQAKSAPIQGGHDPLDAAEACDRQAEETMLRRIAAEEQRSATKEAKELGLVDLSVACAVFGFVLPASTSESAMFGYQASSLASYGVYARGMTADQADWMIARLKAREALNMATVKQVRKLQQFGVRGAERLSKDAASKAIGADWRMQKASKPKSPLQRIYGRIFDNYGE
...............................................................................................................................................................................................................................................................................................................................................................................................................................................................................................................
>A0A6J5MXE8_A
MKVKLKMPRQLGGVDYKIGVHEMPDAVANDPYFLAQVSNGNALIVEEPAEKVKAPKAPKADKPEGDQKPNDPPAEKPSKASKGPKIPGESKYERAKRLKAEKKAKLEAEAAGTQEG
....................................................................................................................
>A0A6J5MXF0_A
MEVQIEYQELKLRVEIEFTHPTFEEEYLNLNGNFEIETIKLEDSEIDIMDLLFDKIDYIKLLTSDQL
...................................................................
>A0A6J5MXF1_A
MSRLSARHLRLDLQSFHRNRFDRIRSQFASLREVEDDLAGRVGEAGGYLARDLWSSFVDGNLEADSSSSDFSPAIRRLTDFVFESLAKSDEFDTLRDLCRGSTFAAIEATQAAAAFVKSLPLPEPPANESETTTAKAANGDSTSVSRSGTTVEVKQDRAGIERKTSKQFDSVEEATEFAGKVIEQAKSRGQDQVTSGFRDLDFETALDEALDQVEESATESASLQAAARAAVRSAAKTLEDRKEMLVATFGDEEAERIFEDPSTEDLALVDSLSTDKAFSTFVRQVGRFVESLRSAPLPEKIRGSLAVDGIETSKRFSNLLPSERVLLATPALRAYQTSRVIAGKALGYRRSEVGSRSSGDFLV
............................................................................................................................................................................................................................................................................................................................................................................
>A0A6J5MXF8_A
MSLLTDKIDSYTLERGIKLDGAYQLPPAMTGTLSASTEWTLSGTAPTQVAGPMAGQSAQRFDLSSGNTSRLRSSGNEISTISDMNYSVGGFFKWQSWPGQAFPASIIFGIRPFGTTGFGVNALTEDWPGDPYDGQKYISIAIADNGFVFYEGDYPQVAVGKWIYIAVRRNGGTAEFYINGVLGGTVTGLPNDSASTTFFDIGSTNTFSPQVVDIANLYITSYSAIDATAIAQIYDTSKLNLAEVTTASATFPTPTISVVANDNVEVTTNFIASTEFPGNIVVIASQNINIVVTETLTASAIIGDNIVVSAGTNTSFSATEMTATALMNNAIVSEQPMIASATMPGGNAAVQANYFNLVKQLSPYVYINNGLTVPVNYGTQSGTFVKGSLLTSNQDGGLPLNLIADGKSWLGATSSNSNGSFTFETTNFADSFHNVLGTGTFAYEVWVKPRQLPIANAGANTTATSNQPLLAILNADKLKIFLDDGFTPTGGTLNPRYFSLFINNNLNTTVELRANIDPTFTLNNWNHVVVNAYQSGINANERLIQLWVNGQILINQNIAFTPWSDTTNKINTVLGSRATGLSRISDMYYDEMAIYKSQLTNSQIIQHHQFISTYGPNYINSAEPFIASAVSGNNNFVAISNITVAETPATSTALFVDPSVAVSRIINIVANPMLSSASNTDVTVFYGRTFVATPMISAAESKEGFVLDDIYYNYVQANIAPYRYVTFDAQNESLDYGTDNDYSVVPTVVGGTIVSPEFGINGKSAKTAGTSYVTDGVILKESEWNDSWGTGANNWHSAFWFQRAEDDASTTGLRVLWNLNGYKDNQHAVLYQYQGRLHMQFNNGSGTFTETDSTALDLFDYNRHFVVIDHNHGGGNNNTVKLYVDSVLRFTVNIGSITPTTTNAATADSGPNDEANNRPRLSVGCLITPFASTALPVVPTNTKLIIDEVYWDKNSITAGMVINLINTMPDKNNNIIIVEAMTASSESVMAAIATVVVLATATLTASASLVEPVITAVLNRVTTANVMTATALAGNATVFENRTVNADVFVASATFNNAGAVSTIPAQPMLATATIAPNIGSVYYPPFYPTAPAVTYLFKNIPTVYVRYLMEKSYVNSIPLYKEIK
.....................................................................................................................................................................................................................................................................................................................................................................................................................................................................................................................................................................................................................................................................................................................................................................................................................................................................................................................................................................................................................................................................................................................................................................
>A0A6J5MXG3_A
MIETMGYAFGYINDILRIINPFLFMGATCCWVGLYWQISKEMSRNILRQYCIESQIDYIVSGGIEQEYVDHLRQIYTGFEDKK
........hhhhhhhhhhhhhhhhhhhhhhhhhhhhhh.............................................
>A0A6J5MXG6_A
MTQDEIIEMAREAGLAYNHDDYPDIWDTFMNVGREEIVAFANLVAAKEREACAKLVDYWESREGEHADAIRARGKQALAQPEQDGDCKKCKDGCPACDARKLQKEVHDLL
..............................................................................................................
>A0A6J5MXH2_A
MNDETMELVKRHREAAHQQGIIVGTVYACAVLIVITLIAKLFGVQCG
..................HHHHHHHHHHHHHHHHHHHHHHHH.....
>A0A6J5MXH8_A
MPGLDDIEDKVSALFGLPTTAEESTNADADTSGTDDQGTDTEQTTPESTSATQAEGGTDSAATKPGSPTDTTGKQPEQGTAEKPRPAANPQDVVDPRTGEVIAAAGKERRWYDESRNAKREVGEVRQKLQLVETELSAFKQAAILPQQLGLQPAEVSSAMQFMAHFKSNPVEAARKVLAEVQAAGYTIPELGGTDVAAIKQIVEQSLKPFINDREQSVQQETISREVEAEYQALAQQSPWIVTQDEDLAKIMAKDTSLNLRQAALLLENFALRGGYDLNRSVEAQYFERQQQPAQVQQPALPAPRLNRAAAPAQTSATSSTTSVVPRNTAVTSNHSTRDIIREAMREQGINVDNL
...................................................................................................................................................................................................................................................................................................................................................................
>A0A6J5MXI9_A
MDKQIKYENYVKRKPLIRNKHRLEYLRNKDFKTLFCKSSKTRNKVVLKHCKREYFGYNITNYRKKYVNNECIN
.........................................................................
>A0A6J5MXJ1_A
MTKSIEVRALEALVEQLERTIANLDKQVTDKCEETFVERNRTNKLIYVMQKSFPLSSRNIVAKSVEILKKGGDVECDLLHFYDATYEK
........................................................................................
>A0A6J5MXJ4_A
MIKDMTSVEYQRLYRIHQRNTYKTLVEVAKKVVAGEEATILASKALEMTKRGKTKLAQAKAPE
...............................................................
>A0A6J5MXJ9_A
MPPDMIWNVIQTGGLAAAGWFLNTLYSELRRQQILLNKTREEIAKEYVTKIDAHADINRVIARLDALDGKFDRLLERLTK
....hhhhhhhhhhhhhhhhhhhhhh......................................................
>A0A6J5MXK1_A
MSEEQVSPVFLTSIVGADSRTLEAREPTKAMLCLELLADGSTWQEVADSTGWSFNQISSVKSRHEVAIDIRKKQLAADGFEMAEGIRLLMKQKMAMLADNPDALAKVNVKDLALSYGIAVDKGMLALGENKMVIEHKAGKPSLEDAMKAIEDARAALQKEAISV
....................................................................................................................................................................
>A0A6J5MXK4_A
MTPLHKKILDVMFALREKGETMTTGSIAEAFGVTRATMGWNLQSMYERNLVTKMGLLTQWYSTNARNKQMMWNVNMPYLRLLEKREIESAKESSRPPQIMFKLPPKKGTKRVSDQQVRNTV
.........................................................................................................................
>A0A6J5MXL1_A
MRTEIWKSISGYNDYYEVSDLGRIRSVTRKIERTNPLIPTQKNLYTYKGKLIPFWITPKGYCRCTLNIDGIKKNHLVHQLVAKSFIDN
........................................................................................
>A0A6J5MXL4_A
MTTLDELIYRLEEIREELTGSTIVRGAFQSNYPLVADIDAITTLVTWDKGKSGVYLALGSATKYGTSEMWADDFVSLDDDDAADDDD
.......................................................................................
>A0A6J5MXL5_A
MPHEFYAACEGYLERQKESAMVIRFASFRVAEAMAGSKAIGKINKFWPMDDEDKKEVEPMTADRYKAILERHNLKIK
.............................................................................
>A0A6J5MXL7_A
MTDEDLVQDWTDTLREHWERCDGLVGTDHKFWEDCLHKVSIDTYQAILNVC
...................................................
>A0A6J5MXM0_A
MSLTVKQKLYNACHNYEAAYAKFCFKERDYIKKMEELDKAKDEFRCAELDLTHASAFLKSMASEQHP
...................................................................
>A0A6J5MXM3_A
MQTAIIFFLIALFGVAVVLGTLFIFVWFLLQCEVD
...hhhhhhhhhhhhhhhhhhhhhhhhhhh.....
>A0A6J5MXM5_A
MRHRANEKRIAMLEIRRRGQRAVGDRLGREGLVQRIKNQPLIPQTFRYDRAIGIEIECCRPNGRNVELPLWSRESGDGSIRSFPNTQPVEYKILLKRSELELRLHRFCSLISDHRVNTSCGLHVHLDCRGRSAADVRVIAKRMTAWLIALKEFVPESRRNNNDYAALSFSETNRYRAVNFTAFSKYKTLEIRLHSGTVDYTKIIAWVRLVELLFVLNTKPKAGAQGVAALSQLPLPEYERSYWLKRHAQLNPAQYSSTTPNTENE
.........................................................................................................................................................................................................................................................................
>A0A6J5MXM6_A
MNAAKYLTYPQNEIVCRCAAFPWPHAEWLSRRCWVEAGEQETFPPLHRTDFDDAFLDDPRKDLL
................................................................
>A0A6J5MXM7_A
MDARMEDLGRRVENIESKVTTIHESVQKIVVSLESRDAADRQTKSLVRWIMPDGAAAIAIVIAIIAIAVRFLP
................................................HHHHHHHHHHHHHHHHHHHHH....
>A0A6J5MXM8_A
MTTAYYIDFLAGICTKNTAVKCISAFLLIAAEFLFDGLLIQAMISLFVLVIFDYITAMLVVNKLKTPITSRKTFRTPFKMAIYFLLIAAGNISENALPTVMHFLDDTIIAFLVLTEVISVIENVGKLGYAVPNKLLNRLEEWRDEK
................HHHHHHHHHHHHHHHHHH......hhhhhhhhhhhhhhhhhhh..............HHHHHHHHHHHHHHHHHHHH..........hhhhhhhhhhhhhhhhhh.........................
>A0A6J5MXN5_A
MTDEQYESIMQLNSALYIQTCRVYDVLCLIADKNGADIVELRNMHSAGKSFAPEPYLIDENDDSN
.................................................................
>A0A6J5MXN6_A
MPTHYLIIDTRTGATVGTAKTRAAASRSVDRRDAAFGAYRYRAVPVYQ
................................................
>A0A6J5MXN8_A
MATVDTRTGASAHFANVLGQLGDRGACRSPAKAGAGVAAVSTRIGAR
...............................................
>A0A6J5MXP3_A
MNHTQHPYIEQERRHLNRRADSALDFLVAIAIGVGVALLLAAWWTS
......................HHHHHHHHHHHHHHHHHHHHH...
>A0A6J5MXP8_A
MNRKCVYGLVKRAVVEGHAAGLTYAEAMAKFGVRRDSLYCAAKRLGLPLKPSKHTK
........................................................
>A0A6J5MXP9_A
MSRRLVDGKMPKPRKGADPGGRVPQIELDPKLVENVLAAIRLGAPIMTAFALQGFSYSTVRAWVVKGHQEPDSIYGALLKKIEKSIAEWEIQDLAVIDAHAKGRPATYEQQVVRDKKGHPIIDKETGKPIMEIARDADGNPILKSHAIKSDWRAALERMSRRKPASWARRDQLSVNVSHDDILTFDNTKVETKEAISFEQEVARAMVKFDDEF
.....................................................................................................................................................................................................................
>A0A6J5MXQ0_A
MKPSITTTPQVLVNEILGSIAWRHLAIADLENLDEDPVDQYSRIKIREALAEAFLAGFARGIENKKGTK
.....................................................................
>A0A6J5MXQ1_A
MEKFILKSKQIILEDEQINIILYPDHFYLFDKIEVGEVISSKMDMPSQINDLISLHTPLMFEKVQEMENIPQFIKDQIEL
................................................................................
>A0A6J5MXQ4_A
MTDFTLMTGDIAAVVIKEKIEEWRIVPDWRGTPYDKLAVRKDKRYRVWIDTAGQYRIGRGVVIGYHIGSRPLIDTI
............................................................................
>A0A6J5MXQ6_A
MNADEKKEFVDMWHDSLDRLESLDITDWLRKYADLNVLDGSSQAKELMARVDAKLHIAADTIEQLTKQRDAERREYCELCAPEWGLPSPQWLAKDKGWDCYEKETT
..........................................................................................................
>A0A6J5MXQ9_A
KKVKLLKKKKMRRGNKVRYKKRLRFEIIEGTPNERIISYGDEIGVVNYTMQKVINYAKPNEITTMNWKHLKWAVGRAKNKTNQNALNSQWGIIQGEPNELNELS
........................................................................................................
>A0A6J5MXR0_A
MRQFHRTGSEFRCPVEAAACLLQNTVQKPEALPILWLLARDSWWGTVGSSGTCPAWTLPGYLQGHLACRKTRRGLGVRTTFLLASAKYACSLSYEG
................................................................................................
>A0A6J5MXR1_A
MSLEIGDYTVIVNVTFTTKDDEKMWHSYELIGVECPEAIDIRETDITEEMLQTEIASHYQYLAENPVEPPLEALAFVIQASEDNPAGVSFSDSGNEAIKRVKDWFVEQGGVLFPKIRR
......................................................................................................................
>A0A6J5MXR3_A
MNGLNFKNMQNKIYNIDQGNNFGKWSDPTSRFMYEDSLKEILSEIEIPEIVADYGGANGILKGFIKNIITIDIDESKNPDIVDDILKHEGNYNLIIIRFVLHYLNDYEVLELFENINKYHEGKILVIQFINEDLKSKYKNSKNEFKYFRTKDQLEKLLPEAKLIYSKEYLCSKEFYKNRLKIEDAKSHFESINAYLF
.....................................................................................................................................................................................................
>A0A6J5MXR6_A
MQTTIKLMKHYVTDGTIKARVFYSRTTLTDGSKCVTIYAKDYTRELGRIFKDCPNYKNDTDTMTDYFDQGCVRIFPADPLFAATKARAGA
..........................................................................................
>A0A6J5MXS0_A
MANNIDFNVSTNAVTVLNQTAGAAENTAKGFTSAKAELRALNNQLLTMDQTSDAFKKASARAAELKDNISDLGAEISANAGNAFEGLSNNVGLFGSRLMDLDLKGAGQALTGMGAAVGRIDFKTVKDEVGGLVKGLGNLALSVVSNPFFLIAGTLAAIAYNYKDIAKWATQTSREQQNLAKVTGELNEATQQELVKGAQKITQIEVLTDRVKDNNLTEKERRQALSDLETMYPAYFANINGDINDTEALNTAKEKLIENIKSEAKANAAKSLLEAEYAKKIALETEINNKKGKFSQEQINEAIEAARFSQQTFFKEANQNLNDWWDGTEGIGKASLDLEESMQRIAYLENEATSAVLANVNTEVKAIHEKTKAANTAAEAEREKKEQEKEKELEANAVKAAKEIKQEQDLAAAKIKVREDYIKANQSTQANELYELEKKKELELQTWEGAEEDKVLIIEKYRLAEIDINTKYDDLALEQQLAADEKKKAADEKAKEDELARQKQFDADKLAAEQALTDAKFSLASASVDLLGTLFAKNKKAADIAFALDKALAIAQVVVNTQREISAYNANPVWSLSPDGGASIKIPAIIGAKLRAAASIATIAGTAIGRFAGNGGGGTGAGSNGGGGTTAPSPANFDFISQQPNQQPPLQAYVLGGQVSSNLEAQQLIQNQSRLGG
.................................................................................................................................................HHHHH.....HHHHHHH...................................................................................................................................................................................................................................................................................................................................................................................................................................................................................................................................
>A0A6J5MXS6_A
MGLKEMTIYYCVFCDNKVGNEKVCLNCNEYKGVVTEAEFNQFQLDYPRAI
..................................................
>A0A6J5MXS7_A
MYKNTNGALLNKYDPRDITLDMLVSAPLAQRQKNITDISNIDIFDQGYLPICVGCAELTAYKYNKGNSTDLSKRAIYAVSRMYSGLLPSTFGAMPRDAAKATVKFGIPTVNTVPDNMDVPHSIYSTVDITEPVIDEAIKNQNTGYVFCKIDQIRQAIDEYGVCTATILCDVDVWVRTGTDGRIGSPKNMASGWHRIVIFGYETTPFGDTLLHIRNSWGNNWGNNGNGTLSVAGYHGLIMDIIVYTDIPDNVVAQARKIGQRPMVNLPLDIKYGETGQAVRTLQKVLAYEGLINATAIDGSYGPKTAKAVQEFQLRYAVATLTTIMAPLTGGKSVGQKTRAVINKLYGSKFTSDTMEWAKAIQSHEGYFSPGQNRLYPNGTLSWKNNNPGNIKFTNFTQKTYGAIRADSKGFCVFRDYSHGFNALCQFLVDCASGKLRAYWGNMTLVQFFSVYAPSADNNNPVHYANTVARAIGVNPSTSIRMLV
....................................................................................................................................................................................................................................................................................................................................................................................................................................................................................................
>A0A6J5MXS9_A
MLSQNKTDQARSAIGGVAAKSVKELGDSGGNDGGYAHGGERGGARAEEPGRGRAFVLHALGVEVHSDPRYALSFEFVHLLLIEGSIRWIRRRM
.............................................................................................
>A0A6J5MXT0_A
MKVKRNIVALLDSGKCLSAVSVAQELQLSLNSVQTTLSLMAKGNEVDRVVEKKTTGTRGRQNVYLYRKRDANQEIGSGVVLGQQGAVPNQAESIASS
.................................................................................................
>A0A6J5MXT2_A
MDAVAAAEKLRQDRYKAESKSLFDQSLGESGADVSNKNIDVAEANRNAATDAATTETVDSNIGSTGGQLSKTVSDETATRSEAGKNVASIYSRNKNAMNAFNDVGISDAIRNGRYLQDQGRIANFMTGSAGVVPMELEAAKQKGEGLRGIGSILTTTGSLVGMGAGMGMGAAGDAAAKAAAAEAAATAGTIKTPLLWGAVNGHTPDPNLLWGAGASAEPYLRYPRIK
..................................................................................................................................................HHHHHHHHHHHHHHHHHHHHHH...........................................................
>A0A6J5MXT3_A
MMNSNWMVTLAVSQRKALIGFGFTTQQVNAMSLADTTQELKNLGYNFKTNSPFKNK
........................................................
>A0A6J5MXT4_A
MTNLRKMEKADEKARVLDQHTRDLLDSAKKMNRRATTAFVICWSVLLIVGIVGIYRQNTIAGQNKAHIDCIVKLLATPIPEGSDRKVIEDLDGQCNVRFTD
.................................HHHHHHHHHHHHHHHHHHHHHH..............................................
>A0A6J5MXT5_A
MSISLVESSGFVATKSKNRWRVKVIQSGWGSSGYYPADMLAEFGPKVFAKGTKVFMNHPSVVESNDRPERDVHQLAGKLISDAKFSEGALFADVEFYSHYAPIIEEMAGDVGLSIRASGNAKVGEAEGRQGPIIESLVEDPLTSVDVVTVAGAGGKFISLLESYKLIDSFIEESVMEGNSMSITKEEFEAAIADLKTTLVEAFSPLMEQVSVLVEAATPAETTEEVEDAVEAIDPVEVAEKFNESGLPGIALKRVAESLKSESNTKTVDELLEAEKAYATSLREAIASPAAPTSEVVGIVHEAVKSSVSTTSPEDEFANVVNSIMGKK
........................................................................................................................................................................................................................................................................................................................................
>A0A6J5MXU2_A
MSDTPRTDLAQHNMGSVAEPHYIVDVEVARDLERELADAIAKERERCALVCEEFYSVENLAQKCAEAIRKGEIKDGNAD
...............................................................................
>A0A6J5MXU4_A
MIDTLIAHAVSGNKSHKSKLEAVRLQIVALRAVEAQLQDWIAQSEKEQAAEEDRSTPSAELMKDIAEAMSARGLMRADAQSSEWAGLAVPGLDPGSITSGQRKHARRVIECMIDAGFLRKVSTFSGRQGRDIPSYEVCQFPTCENAGGKSGEEWGKS
.............................................................................................................................................................
>A0A6J5MXU5_A
MKCEMIGRSQMSVEGADGDTKYTIEFDENVPNGACNCPDFMTRCQREWDKAGRVREYGEPLRTRCKHINAAILYLGNSVVDRFNK
.....................................................................................
>A0A6J5MXU6_A
MTQIIEVRDMPIPADAWANYIPQIPELDSGSLNSLVDAFIAQGGKINASPLA
....................................................
>A0A6J5MXV1_A
MNIEKEFYTRIDTTFGECKEVAYHLAEKCALTTGDMERYLIKCEYEEQKNIKGRNKKPLMMVYSDLAEKYSKSIHAIIYIIKKI
....................................................................................
>A0A6J5MXV2_A
MRIAKHHIEYACAFGCILAALALVATAIAIC
.......HHHHHHHHHHHHHHHHHHHHHH..
>A0A6J5MXV3_A
MTIEKFSGSFNKEESGCTIVVNSTIQDIKDINCLAIYSYLVTKPPGWIINAKEVASHFSMSKDRLYKTINKLLELRLLKKESIRDKGRFVSFVYTLFLKPFPENKETVEPFPDSPVPVLPFPENKDAYKTKNIQNKEFIKKEKIYKKEKIDLPIIQPNEYQETYFLEQSSNNQNIVAVKSPSSLSSFENPHNIDIEAIEAWVEVRNKKKCPVTIRVWELLNNELQKCPNPKEAFDLMVLRGWTSVRAEWVRNESGSKQKSHFDYQDTTWATKKDIFD
.....................................................................................................................................................................................................................................................................................
>A0A6J5MXV4_A
MKNNPWDQIDKLMSKEVISEKDGWFTVEQFTKKYCTTRNRAKTTLDNWHASGLLEKCYANIKDGNRKIRYYRYNQSKNL
...............................................................................
>A0A6J5MXV5_A
MHLTLGSMKKQIDLFGNEISMEHATEKVVIQDTKKPVENSLQPITPYTICKESKDITWIINTQT
................................................................
>A0A6J5MXW2_A
MIELRLGGSALNTITKAVTPAEAVLLQLNNGEGSIFNIVIAQPIDFTEKEERERLLLTYGREWLDKCYPGQTRIPMTFVEAGFEMEKPEKPEKLKKNKEISNN
.......................................................................................................
>A0A6J5MXW3_A
MDWNVNTVSLLPNTADFRVIAQLFRELAREIERMQQEIAALKKGA
.............................................
>A0A6J5MXW5_A
MAVVYRHIKPCGEVFYIGIGVSKKRAYSKYGRNKHWNNVVNKYGYEVQILTDKVDYEFAKEIEKNLISYYGRKDLNFGKLVNLTDGGEGCLNMNVEEKLKRKVRLTDYNKNTKDYSFTQNEDYKLNMRNSCLGKNNKKIIDIETGIIFESMRKASEFSKVNYSVLSEMLNNKRNNKTNLQWLN
.......................................................................................................................................................................................
>A0A6J5MXW7_A
MHTPEENKPTPQPGLTTKPDGTSVRTLVDGSTIEQSKEGGQMITGKMGIEYFRLLAIRGVLQLAEKGLMFRHTSQTKKMVVQMLNDRGVKAGPRAKNLLALFEQHILEPHRANSIGEETPNA
..........................................................................................................................
>A0A6J5MXW8_A
MSIPKVCLGLALFAAALGITALGLLTEGWLGFVYIGVGVVLGGVASAVRP
...HHHHHHHHHHHHHHHHHHHHHH...hhhhhhhhhhhhhhhhhhh...
>A0A6J5MXX1_A
MTLEASDTQAIESLVKLGYQPLTMPYILPVEEEIFQRALAQIKKGQLPHAVVYQTPEEVEIWTIPNKPTIAENTAQADQQQAA
...................................................................................
>A0A6J5MXX7_A
MIEKAFIISLLCFGFYQATRFGQIMYFVQRFAEKLPTIFGKPICLCLTCMASFHTLFWYPIFYGFNSQLIPVAIIAAGLNYLIGILSSHYE
.hhhhhhhhhhhhhhh.................................HHHHHHHHHHHHH.....hhhhhhhhhhhhhhhhhhhh....
>A0A6J5MXX8_A
MLKQCFGIRDIGKAVLFDENTIQSATGISIILTEKGIPYEEQKEVLDSLQHFAQLIIGRTIYDTMHLLLTESQISDIFDTIREIKEIEDNAKEV
..............................................................................................
>A0A6J5MXX9_A
MAILSKGATIVADTQISATNLNNLVDAATFVSGAVDGTTTQLSGGAIIVKDGGITPAKLSTGGPSWTSGGTVSATAFSGPIAGAVTGNVTGNVTGNLTGNVTGNVTGNISGVVTGASGSSLVGNVTGNVTGNLTGNSSGTHTGAVVGNVTGNTAGVHTGAVTGNVTGNLTGDSTGVHNGAVYGNIVSSVAEVTLLKLVPELGYATGGSITLSLSSSSNAKIELSTNVSFALSGIASGQINMVALKNVSGGTITTSWPAWTSAGGSFPASLTAGQAMVVTLYSYGTTTGSVYAVSSL
........................................................................................................................................................................................................................................................................................................
>A0A6J5MXY0_A
MKAEDIDFPDGASSPRDDTKSLQDAFDQLFTELDEIREEIEQVKIYANKQTEVINDNAKQFLVFRQRLDAATQIIFADDPEFERRVRESAEIYRRRLEEEIKENTK
..........................................................................................................
>A0A6J5MXY5_A
MQSPVRAIGEDFLATDHNYLRDDAYGASMLRARQQNSPGLTLYVEAGHLYINGARVAYAGGSSPTFTAPSANPRIDVLSINSSGTLVRTAGTEAASPVAPAYPDGNFYICEVYNRVGQTIVYTTDQSTNGYIYKDCRAFLQTSKLPVLTKYTTVATNNGGSTSQFDVTNPAGTTFRYTYDSTGTNPGIDAANMPIGSVACVTGSGFSAGNRGIFLITGSGTNYFEVSNASGVVESNKTLGSGFLMFTSAVNGSWAKTPFIKYAEVELVGGGSNGIAGGFSANSGSVGVGGAAYLKKMYAALNLQTTMLFVIGPLNCPSIFGFGTTYITATGATASSAVGAVCTDGDINIPGKPGETSCGSSGASSGSSVLGSGGPGDTGSGGQNASGYGSSGGSGRGNGSGNPGGAAGSGTTGALILKEVYT
......................................................................................................................................................................................................................................................................................................................................................................................................................................
>A0A6J5MXY7_A
MKTASTPQEARAKPGLKKLTPLESALVSKMRAGMKALWTELLSRNKWTPQPPTK
......................................................
>A0A6J5MXZ6_A
MNFDIFSDSPKFREAQCAKIDDKDYFFPDTKHDEAERLPRLKQICGSCIHREECLEYALDKRIVYGFWGGYTADQRRSINRRGRRTVISKKAIMIHQMLWENKSANEIAITLECSSQYVYKVSAQLAKAAREGAIQSNQQTNKSLSESSLLWWLA
...........................................................................................................................................................
>A0A6J5MXZ7_A
MTIKVPKKHCSTAKSKCKFFCWTGNTQEDFCGLYQKFTCNDAQYPEQEKPVFCKAIKVQIVEES
................................................................
>A0A6J5MXZ8_A
MTDREAMKMALGAIKAAHRSHIEFNYRPNQNYMLEIIGKLEAALAQPEQDHRFETLKKLAGEALTALEKYNRYEIKTDSYDHSTKLIYDLRDVLNHKRMPLRKWVGLTDDEIALYSNWLSKNVIKAIETNLKEKNT
........................................................................................................................................
>A0A6J5MY05_A
MLTKEQCQRKLFNIGIKLGVAPKLISTRLLSNDDKQDMLNGLIPDETLFVAVQCWMEAGMPDYAHGNTERYKPPPDKPMQRYRGIGKR
........................................................................................
>A0A6J5MY06_A
MVRNNDEAPKGEELLNACQKLVDDSQELRRIAGLNVVRAAHIADVNGDDEVAQLLVSEASVMLSIASQIEWLFCTEPNSDVNL
...................................................................................
>A0A6J5MY07_A
MTPRRVDIPTPGWYRVRLAKGGPWIPCRIAETDGLWICFVDGTPTAKAALPDPWSVPKMEWVNFSRAMTEAEYLALVAERSATGAASPLADATAPIDWRNGRMSNWNRNTQ
...............................................................................................................
>A0A6J5MY09_A
MSGITDEWALDASEILSEIPKAVTVKNVPGGSPVALNALMTQPAIMQDLETGGFLNHTSFDMKFLRADALANPGLIAFGNVVAYGGQEFRIMTVTDRTPSAWVIVKVQTKVQ
................................................................................................................
>A0A6J5MY11_A
MPLMMTDVAKGQEAALQLDLQPLRAEAERERIPLETEKMQQNLQTSKLSQQKEMLQIQALVEAQKDDASAKTLIGDLSKDPAFKDLPIPDQMLRIGQGLAATGKFKQAEEFYSRGERAKLQEAQTQKANFDIQQNKLDKAQSYLTMLNDDGSNANEVMMAARTDGALTESELKILSQRGQEALNAGKFKAFKTDALRNINSIKGKAEVAQEADKKEQRRIQAGQLAETIRRDTMNNNRLIAAVTSRESTVESKAALSRYTTSSRLVQSASEQIRRLQKQIDELPPKVTTNWYGAEKEDPNAEKRKAIEDNIARQEGIIDEQRDVQKQAIDQMGVVIQSQPTTKLDRDKEKDFVVYDSPESAQKAADIAGRTIRVTINGKRYEVDPEPPKPTKEDKQDKNEYTRVKGPRGGYIYSRAGRGTRKTMVEWKNQDLQSSGE
.....................................................................................................................................................................................................................................................................................................................................................................................................................................................
>A0A6J5MY12_A
MPKYQVIRNVDIITEVTAKNKAEAIEMALEEEGRGEGEYCEVSIKTVVLEKDKKPCKGRFEVFVDARTASGKDATEAE
..............................................................................
>A0A6J5MY14_A
MFEEFMMWFYASMALMVAALLWLFASREKPPPPFPPELICDGCGQVCIELKEGFCEYCSKKY
...hhhhhhhhhhhhh..............................................
>A0A6J5MY15_A
MAQKKKRKITRRVGKFQHDKIMSRLDCYAISVREYYLSLRRAGFPVDQALGIINDRNSYPEWLIPESPDFNPVNPDHDPYDDEDDN
......................................................................................
>A0A6J5MY25_A
MVQSNELHGWNHLPLWQHEHAVEAAGEVFPITASGCFNQVGVFARRHANGDVFALVKDEWVKVPPAEGEFVPQDSPAAKNGTS
...................................................................................
>A0A6J5MY30_A
MVARKMQDWQIEQLPIFCYYDRQRFTQFGSMDCANWYGIAVDSGKKKQALYPAMGRQHVRLLNQNKLVFNAQPRVEFKSINFLYVVDGTTVYQFDRFYNRKTLSISVALGAPIWFATLAVGTTVYNMMTDNNNIFVITENGSSVSAEVVTDPNAPGGSTTGGKPLYVAAFGNRFVVSLADTPDFYLSQINLSGNANTYFTDPSLAAALNARASGVIGQFAVLHNQLYIMCDFTTDVWANIITQITVGGVTREFPWKLNSSYNFDFGIADPNSLSVDFGMMVWLAKNSNGLVSFMISNGQKPEDISSQAINVLLENSTHPEALSPFLLTEVDGFLYQYENTIFYRAGAGTFVGFGDLDIIDNANCIEYNFETKKWGRAIELNGERNRIQKHVYFNNAHLVIVQGDPAIYQMAGNIYHNELRNPDQPDAQADDAFLKYPMRYELVTQQIYQPDYSEFEDDYVEIDFVFGNKTFYQNCSPFLNATFIVAENSTEDNPVYILSEDDKYLVAEGSNTPSFDDNHYCALFKPHIELYYSDDGGETFLQADLREFSPLGQYRWRMRWYELGCSRNRCYRLICVSSAPIVVLGAVRNTRRVSGGAN
......................................................................................................................................................................................................................................................................................................................................................................................................................................................................................................................................................................................................................
>A0A6J5MY31_A
MFDAMADVKARKKLEQALLTDVLPLLREQLVREVGAQKVQDRIDDNLKRIAEATQINYAVLKSITINERVLAQMLENSKQGIQKKEDNANFLKVITAMFTELIRFLGDMFAKTFRVQLPAEHYLTPQTTVLVDPKTNKFIDLAALLGAKNRTGGQGAGGGGFNGVLQGHAAIGTGILSVTAGTPLQLPPLPSSRVLIQANPNNSGDIVVGEGSVVAEIANRNGIGLFASQSQDFNIKNLSLLWVDGTVTGDKFSYYYEK
...................................................................................................................................................................................................................................................................
>A0A6J5MY35_A
MSLEIAIAENTAALRELIAQLAKGLPTSAAQITAVVKEAEDTSEADAAAAAAAKKAKDAKEAKAKKAQEAADAAADVTLDPKDDGAGAVDLDAVIAVTLALGKAGKRPQLVELLEAYGVAKSSLLHKNDYAGFHAKATELLGE
...............................................................................................................................................
>A0A6J5MY46_A
MAKAIITIEDIDADNASLSIEWGAAGYDESSGAHRLAGTLSGSIERTGPVSDIFADDVNPGTDGSEGGTHD
.......................................................................
>A0A6J5MY50_A
MDPIPMPAPYLGVNDKVPKIALQSPYAQKLHNFNVTQEGVSLRFGDIVEEAIPSPADANFYLEDLIPYGNTNLFALTYKNTVFQSHKVYDVETGALSDTATSIAYFGSLYFNKNLFLFYGNKIRVYNGATWSDATYTGPTSGTLAGGNVYKNRAYIMETMGTGVVTARYWYSNINAISGAMTVVDLATVLPTHATIYGIASFTLADNVATVVIQSFIFDSGDILFYTGSYPDSADWALAGTANVGSLLGRNSYFAYQGDNLLITETGVVSLRDLFLKGSEGAQSLSVNSNIQTEWKTLVKALRVFSSSPFGPIDILSASSTAIRGVWDQANGRLVISFPGYVDDAGDFQYGSFYFVFDTELKSWMTQRSYGGDSYSTALDRAARGLAYYKSKVYFATREVVNQKEGSAEFADIDKDGSTEVGYLYEIISAPVANGRAYVQRCTGLDAILETDLNEENNWLLIRDFGNETTTTQQVTVGTGLQKPFINIGIEGSYIQWWLIGTTTSGKTVGLDLYGINFWVEGGGSPR
...............................................................................................................................................................................................................................................................................................................................................................................................................................................................................................................................................
>A0A6J5MY57_A
MVLITIDKEYQFPTQLNEITLRQFISISEKINDKDYESVVFDLIKISEDVFFNINIEGRFKIIQLIEILMDGEFLHEQKDIDLHLLIDCPIGQFEDWKAMLMQQKDKPWNALPYLCLLENGEYSFDKRIKERLNAWLDMPASVALFYQNIISQEFEDIKNKFLPLFENEVEDIQLEAGLQTLQQFGGYLTLIQLAGGIYKDIEAVSKTSVGEAYTFLTYKQIERQYEKNLQKLLSEKSNRHLQE
....................................................................................................................................................................................................................................................
>A0A6J5MY59_A
MIGENNGNYSNAGIKICKVCQKQYKNYLKTSKFCSLKCRDIEGSESLRHNARKDANHNEIVEILEKGGVVVRDTSKLMRGFPDLLAWHMDQWHLIEIKNPKTSYGKKGLSRLQEEFATTWKGGPVFIMRTKEDADKFIIGEFAEIDKVGGNS
........................................................................................................................................................
>A0A6J5MY62_A
MPIFRKVDEAEIEHNCSNCEIKMERVWAAPAVHFKGTGWGKD
..........................................
>A0A6J5MY64_A
MNTEQALNNLYAAARLAPLPAEQHDIIRKSAEVLVEALKPKEEKKAE
...............................................
>A0A6J5MY73_A
MANKKISQLTLAVDVILPTDLMELSRDNYVGGYASEAISGDQLYEGMMVASPYLSAYHPYNQTFGAGVATAIDFKNIELQNFIDVPAPSVLVVDKSGIYKVDFTATINNNGGGSATGYHVGFYLKKNGTTNILNSSKFMTTPENNHVRSYSTSWLVQLKGGEYIEIFCKMDKANFRLITEAAHTGVVTPSSQVIMSRIG
.......................................................................................................................................................................................................
>A0A6J5MY78_A
MQVTRIGIKNFLSLADVEIKPGRITQITGQNNQGKTSIIKALGFAAHGSPDPSVVKIGTDAAEVIVELSDNTLIRRRINSEGRQSVSVERDGMKAKAPQALLDALFDQSSFNPLDLLNAKNRTETILRSIDLKVTKEDLAREINVEPAVLDSFEFDQHGLKVLDQVHKHFFHRRAEANRDADTKANRFSTYQADLPEIPKAPTFNRADIQVEKNILTLGIESEQKAIREIMRTHEDAKRAQEKLNKYCAEAEKIDREISDLEAKVVAAKERRLLAQQYIETAKADVPQTILSPTANEEKIAEMRAGLQKLDLMVKDWENLELVQKQHDMVEHVKEEARLATKFAADLDAKVVALHGPIRKKLMESAEMPIKGLEYGDGAFTLNGIAVDNLSTSAALKLAIAVARKVSKRTKIICIDGAEQLDESNWKELCEEIRDDGFMYVVTRVGEPMPGGTVVRMQDGAVMQ
................................................................................................................................................................................................................................................................................................................................................................................................................................................................................
>A0A6J5MY85_A
MKDFIKVYKRQLKDYPSSCKEAAEVFADLLLNIFVLSLPVTLFVVYPVVVLWRRIKS
.........................HHHHHH..........................
>A0A6J5MY89_A
MKDKLMWVITLGILGFIGLVVVGEYASLLYAQNQTGETVATNPEAIALVQNALVGLIGIIGGYFAGKVDK
....HHHHHHHHHHHHHHHHHHHHHH..................hhhhhhhhhhhhhhhhhhhhh.....
>A0A6J5MY98_A
MRFAKNFSTLLIATLISAACQTIPNLRWYREIPFVDCPEAVYIESVTRKTGILRCEEYAKVRPFMLMLDPDGVREIKLNWKKQCRNDGDSCNVQLESFSEGIEALDQIVEDAFQLTHP
SSSSSSSSSSSSSSSSSSS...................................................................................................
>A0A6J5MYA2_A
MQTITLKGQFYGKDPDLISSVKLGRYAQLDFIYDGKTFHPPKDYSKILDQSFGSDAWEGLEFIVKQHHDGTWYDCGDYGRSDQIIQLDRKA
...........................................................................................
>A0A6J5MYA4_A
MEESMNVGSVRTPIKSKKKIIKAVKALNKRYSKGIYECPKCKNRIQVFVVMTAPPACINHRNKEWQIMAKVKV
.........................................................................
>A0A6J5MYA7_A
MAGVTTTTEIVVQISTETQGVVTSGSISVISSAGVGPIGPTGPRGLDGIQGLQGIQGPVGDIGPAGPAGATGSTGATGATGLTGPTGTAATVTVGSTTTGAAGSSASTSNSGTTAAAILNFTIPRGDTGATGATGATGATGPIGLTGATGPTGATGPIGPTGLTGATGAQGIQGIQGITGATGATGSTGATGATGAGVAAGGTANQLLAKINSTDYNTQWVDAPVAPYTAMVKHTVKAGEALTKGQAVYVSSANGTNMIVSKASNATEATSSKTMGLIDATVALNGFASVVTEGLLTGLDTSAAGAAGDAVWLGTAGNLLYGASNQPSSPAHLVFIGIVTKVNASAGEIFIRPQNGFELDEIHDVAITSAVSGDILKWNGTAWVNDSALLAAKAPLASPTFTGTVSGVTKSMVGLGSVDNTSDAGKPVSTAQQTALDLKANLASPSLTGTPLAPTAAVDTNTTQVATTAYVVGQGYAKLSSPTFTGTPTLPTGTIATTQTATDSTTKVATTAFVTTADNLKANLAGPTFTGVPAAPTAAVDTNTTQLATTAYVVGQGYAKLASPTFTGTPVVPSAFGGTNTTQAANTAFVQTAIGFYDTAYTSLEYYSSPVDSTVNAAATANYQYYIPFYVAQYGTFDRIGIRTGTTWSGTTTVRLGIYNNSAYTPTTVLIDGGTVSCSAANTVYTVTISQTLGAGWYWLSAAFSTVSATPNFNGSAAFSSSANIGVASFGTTLTSPPSRYRFRQDTASSNSALATATPNATGTTSPLIGLRRA
......................................................................................................................................................................................................................................................................................................................................................................................................................................................................................................................................................................................................................................................................................................................................................................................................
>A0A6J5MYB2_A
MKEFKNIFLLIEKELEERKEKSIENYRLYEKMDAENHKLRRENEMLRNDLLELSREHFKK
............................................................
>A0A6J5MYB3_A
MKPNIIFIKFYKLQDDMKIRIPIDLKMSSYFLKPIVILEDFEIIIRQRFDIIDENISIEQMILDNYTEKILNSFKTILIN
................................................................................
>A0A6J5MYB7_A
MDEILKYIAALEARIVDLEDEAGITDKRERIAKKKAQAEVYAAQGMSNREASRRASNDVHHGRI
................................................................
>A0A6J5MYC1_A
MGFIGDIFGGLTEDKKETSVNYLPEQIKDIQDTNKFKTDTIMPAYEDYMKQSKEGYEQAQPGMNKAAQNLGGYAGQVGQTLGETGESAARTGVKGLESFFSPGYGQEQFAAAMAPIQGQYQTNMANNAATFGGAGNLGSSREALANAQTAGSAQGQQMQAAANVMNQLNQQRLQAGQSLAQTGGNYLNQGLQAKGTQLGAAERPMDWQSTYGKQLGQVPSQLYTPQYPGQQSTTQTNQKSPLDMIGGIIGKL
............................................................................................................................................................................................................................................................
>A0A6J5MYC2_A
MSSYKKVFWTMKDGNKIDIDLMDINHLRNCLKMVIRQIEMNQIQKEIKRREDFLNGEIAIQMYEQMIIEEFGSDEEYEFFNSGL
....................................................................................
>A0A6J5MYC9_A
MNLALIGGMKLINDSITVAVGHDHNDKDTTWDESLKAWRCSTESCSKLYKDGQWWSRDEFLVQYSEPEEPEQIED
...........................................................................
>A0A6J5MYD2_A
MRNNLIKRLRNPAFFTETSERNLMNEAADALEEVIKEFENLQFLFHATYNRHVSEIKELESKLGAKV
...................................................................
>A0A6J5MYD5_A
MKTVDTFIYVGGSLGLVGGHHNNPRLSFVRLSDYLELDAKVKRMAMDSLHDINHIAELQAEVERLKEGNDCLGQMHDKEMERSAYLLEEFNRTTAWGRGLESDLSHARVEISFLKAE
.....................................................................................................................
>A0A6J5MYD6_A
MAYNAMGDYTGFDESVSEPVNPYEFEDEEKRKEELKRQLQQAQREEEELASKVSHKQEVTEYGDGSQTVKTTKEIPAGGPVAPEDYNASIARQESGNNPNIGYHDRSKGTASGMYGMTDAGYADARKLDPNLPADRLQSTPEQQTAAQNAYTQQNAKYLQNYGVEPTPNNLAAAHFLGAKGLSDYLKTGYVSDAAAKANGGIENVKRIVNQRLGGQAAPASGAAQQQNLMPGEQGGMPTKKPPLQPVDPNAQVSPEQLQANAPGAAVSNADKQAVQPVAPVSPEQAQQQEGPKPNSYDEFGTPGYSEARAQLDKHVDAYTTAQNDPNALMALSANKDVPEWMQERSRNRAADIITQQRDMKNAQEKLAEATPTELAKYMREKSTGGSWLKAIFYASIGAKSLAQAEGAKLGIGTEKIVTDANGKSHIVKVSSNGTPLEGYSAETGKKMTAEEMVAAIGGGSAGKVSTSAEQFQDKEGNIYRSQSNDKGQLVTKNIVTGETYKGDPTKLTRVRDVAGEKSDERKQGFRRENDATQFANSIRKMDYAGKLKAVEEFQQAAVNRGEPLLTDEELSRMGVDRPDISTPTRQQPRQAKPAAAPAPAAAPQGAVAAPVAPTPEPGQPATAIAPVDPNAPAPGTSVTGRMTPEQMKRQEAEAKLQREGASKVSVDQQERFNKYVAEDLQPKADAGKMISRIRKEQINGPDGILKNPEIVGMLQGSSGGEVGNILRDLITGTSNQADLSTRVGSLNLDDNQKRVLYTQIGLNNQILPQTLKANAGPGAISEAEHKINREANVDITRQPLNSALSLMTRDQFVKDLAVAKNDFRSNNPGVRTTDDMNKAWDAQERKAQQAYDGIYAARAAYIAKYNPLDKDGKQTNPNAVVEAFKHYPVPSWNGKDWDHGTDFAKKAARRPLGSFNN
......................................................................................................................................................................................................................................................................................................................................................................................................................................................................................................................................................................................................................................................................................................................................................................................................................................................................................................................................................
>A0A6J5MYD7_A
MNKRDEKVEDATIKFGCEEGDRIFNKILDDYPELDENDLRRSTIVLGLLTNAAAYLHINGWSVQSLVNEVFDHCEMASKWQDTDEDAE
........................................................................................
>A0A6J5MYE0_A
MFNIIYLPSGTIVSQHATIEDAQTALAIVETNPSSHEIIEVTDGNN
..............................................
>A0A6J5MYE8_A
MKALFTPSQFSFDQLMARLRKGFTQADMRELALEAFRADRKHRE
............................................
>A0A6J5MYE9_A
MTAITVNMSGLKAGANSHDIDWDYQNKLRQQWLTDNPQADYLGWVSI
...............................................
>A0A6J5MYF4_A
MNHYQHPTTKQVRAVAPFEFAKETTVKGIDGKDVIIPAVKSISELQYEKNIADGFPAQPMTAAQFEAFRNPPPSPERLFEQGRATVQKMLDEIAVNTYGFSSGNALLIYAGFPNVDKDNALHFAAYEASCWDAAKAVNAQVMAGERSIPTATELLAAMPVFVP
...................................................................................................................................................................
>A0A6J5MYF6_A
MTKTLKTLSQLLVVVVISVSITIGLAALLFLPQILRSI
......HHHHHHHHHHHHHHHHHHHHHHHHHH......
>A0A6J5MYF9_A
MKQLILPIKRIEPITLMGIALAFIAPIYPLMATVCTFIVADALLEIINSFKNHQFCPTFIKRLILKFLSYNICLVIIYVLEVNLLGEFVKMIIGIPLLITKLLSVGLIWLELNSIDENFYKITGKRFVKEFKKLIIFGKEIRNEIKDESK
..........HHHHHHHHHHHHHH....hhhhhhhhhhhhhhhhhhhh...........HHHHHHHHHHHHHHHHHHHHHHHHH.............hhhhhhhhhhhhhhhhh....................................
>A0A6J5MYG3_A
MGAFKDLAIDEANQAAERRRRGRLNRSRGNALERWACGELGIRRVGHYGGKADGGAHDEPVVISVKSGGAFPERIWDLIQGLAPEAGQIRAAVHVSADGVGSRRRALITLELQDIARLMPAIRQAMGYPEPAPEPVAPKRKIQRRAK
...................................................................................................................................................
>A0A6J5MYH2_A
MTPLPVFSGRDEDLHAWYADTMSALAHPAYRGAVVRIAGAGISGAAHLEYWLDICRQMCFTSFVIYDADHELMLQVAGRRYWSVGTQRWWIVAPQNLSWEVSGRDRLAEIRRGLAGEIEQSEGADTLPADNDPLRPAMEVK
.............................................................................................................................................
>A0A6J5MYI1_A
MRRPYAYDLDHGVAKLNARNEAWIDSKEPANQVAEYPPEQCNRCGAHLKHGGHDGHCCP
...........................................................
>A0A6J5MYI7_A
MCTPQLIEAAAAAKAAQQINPQAGPVMASGGPAAVPGQNMGPASDSYQPSITELRDPISPGWVNAIQGVAGLFPPDGPRVQHMMESNIQQMPPRQVIPTLPMPTQKPMQPMRSPTVGELLGIPPGSVPGI
..................................................................................................................................
>A0A6J5MYI9_A
MSHLYSKEKHGYGYEGIYKFIAEKNDCVEFISEQMGSYQGDAVACFVRKDGQVGILDHAYGSCSGCDDYEASNDYSEKTPNGLTELADDYEKRVRWSFAEDALKRCEELWLEGQAGYHLDNKEYTECYRQRIPNFINKHTK
.............................................................................................................................................
>A0A6J5MYJ2_A
SPISFSLQAMRWNDVPVVEKWNTINPTLDWINATIVA
.....................................
>A0A6J5MYJ6_A
MTQAQKVFEAMMRAKGYTDFTKVKDRYNNSALQTRWNYFLLGWEMRGVQ
.................................................
>A0A6J5MYJ7_A
MAITVTDKTFAQDVTNSTKPVIVDLWAPWCQPCKAIEKELAALDVQFAGKIVIAKVNVDENPATVSSLEIKSVPTLLFYAGNGASPLAITGATTAKQIVSRFRLLELPS
.............................................................................................................
>A0A6J5MYJ8_A
MGKESVQGDPYWAQAASNIAGMFNPKAAAQGASLLAQTRLNNAKAAGAEDQNDALTEAALSKAGYSPLEIAAMRAARDNSVASIFKGINLNRGREALGRGDLVASSVLTGQASALPEIQKAITIKDYVTGADGKTDKSLAGAFLGGMGKNIDGNLLTWGKDGMPTLGPVTGVGQSVIDLNKQKAATVLQTGNVNEEYKGIQGDMLKDKTAAQIDALVSLTDAKIEEMVANGADRRSLNEARRQAIATKAAATKPVDVVKGANNEAVLIGKLDELYTNDFAQLGDKKTWALLDNDQKVRLRNRAIYYIKNEGLGVTEAMAKSNAYHGITGSPSDTTQGKKGIIFKDPDGKLKINGFKIPAESTADVVAAGSAPAGPAKVPAIKTAENAAPAAGQKKEVKKEAAAPATQAPAKQVKPEPGDIIATTQADIDKAPSGAIIYVNGQRMKKR
..............HHHHHHHH.........................................................................................................................................................................................................................................................................................................................................................................................................................................
>A0A6J5MYK1_A
MPIPNLTDETPINQYAANSGETEFAFTFYIFALSDIKVYANDVLKTITTDYVVRKNDGNVIGDADLPMDGGKIIFNVGRTAGEKISLNRDIPVDRSTQFSTGGAFKADSLNSELTRILTIAQQLKRDIARSFRLAPSDAEGGSLQLPTGRANNFLAFDSNSNLILTKFADFDKANVSPFMATLLDDVSASIARGTLNAQELNANLTSLANLNGSANKSFYFDGVGSLVLADRLGTTTNRGVAFLSNPITIANNATDANNDIDFSAGNGVLDDGSGQVLLSSTLVKRLDASWVAGTNQGGL
............................................................................................................................................................................................................................................................................................................
>A0A6J5MYK4_A
MRIKVGDWVTYRNVDESPIYRVAEVNGWSQAVIYEVSGRSKYARTVDMSRLECVNV
........................................................
>A0A6J5MYK8_A
MRGLKYTLSNFKTNKMKKLVSLENRVEKLLKKYKFLRNNNKALCVKVWEQQFDERKDITSNFFAMYESGKYVSADNITRIARLVKQYNPELRGTNDKDNKKKAQLIKPLLKK
................................................................................................................
>A0A6J5MYL1_A
MRLKNTITDSSLDLGLVLENQRLKTELKLLEFVIMVLCACVLILSFWR
...........................HHHHHHHHHHHHHHHHHHH..
>A0A6J5MYM0_A
MSRFQAIGNYVYEKGERIGCTLDEAADVVACKLNAYQMRIERLKAEVDALRKELAEAQENYHLVNEMVARLRKERKPSV
...............................................................................
>A0A6J5MYM1_A
MKNTKDPKVDYGADEILEVAGQVQTLFLFASTFISKIDLLEAVAEESGDISSHVMSVAPVIGAMGGDYDEMHMEAEVRRKRSVALLGLVKALRDTELERIEFKNNQASKKDNLHKLKEALGL
..........................................................................................................................
>A0A6J5MYM2_A
MGQLLALPQNDGKQTMIPTWGYMPLWSKDKLTLVQIFTDSATEEIVKVTVATRRAPWMTFASITEVEQVD
......................................................................
>A0A6J5MYM3_A
MAITIINKEFTYLDGSQKTFYEANAGDRVEIKLKILQQILVTSGGSNYLTFNLFDNTISASGVNWLAEGFRVGESYQLRKYDSAGNPIGAPFQQIVIAITGSNSNIIKFDDINPAVVPNVTNNEIVAIYQATDYQFEEIVAFANHAQNNGAGNEFSLIDGEATGFRIDITQIPGYPYSIPDGYTAPFTPFGKHSGQFATTCEYIFSLETPTSVGYQINVGRVYYIKFTVINSGIYDPSQFLTSFCLKFYAKMEFARFVGEPIQRKQLIFNDDANTGWFDEPYNVGFSDAVLVQGINEIGYDAPTNAQIIINTTTPVTDVGLGFCYIPDDESYYKNQTPDQSIYGMTIPTTPSFALTNYTSPTNPDGANYTVNVTSVTNVSGVVTIDLTITPNAQFDAFMTGREVGDQTFYVWVKVGTVNFLVFSNQLTSNPPIAGPLEMETAGYYDHGQNITNITTSVSNGYEANVEDDNAFVGSFLINLNDNCETFLARIEAFNTATDETFTLAQTFFNFAGVPQIAGKYILNQTANVYSILPNTSVKRDAILTLEPSLDTVNQYGVKIYFPFIYNWAYWLQQTNADNDFYPNNQTKNWVPYGNTANWTLRLHLELNRDGLAYIYDDNVIIKDYDSDRDINQKIDLFINSTNQLANVVTIGELMRVEAYHELIDGQFWETPSVWGQITVEPFESSTRYLLSTIVPFDYNVNNPLTPITGQFVQLTFPAPNLAKMVCYFDPGKINLTNGCKFTTKIKGCTTDVLAFGKVTTEDEPKVTTNDILKEIS
.........................................................................................................................................................................................................................................................................................................................................................................................................................................................................................................................................................................................................................................................................................................................................................................................................
>A0A6J5MYM4_A
MPNLINSGGSGGSGASAIITWDTTKEEFKIGDKFYGFQYYPANAKLIVQEILDPGTITNEYDTAANVVSIPKHRLGDSFSEDNEYFDPSNHGIYKNWLTSQAELTFSWYTGNEKNLIVEVA
.........................................................................................................................
>A0A6J5MYM5_A
MAKMNMMKKHPDEKEDKALIKKMIKASAGAKKKPMAPKAKSKMAKKGY
................................................
>A0A6J5MYM6_A
MAVTSTPIFAQTPYVKTLTLAAQTACTTRGPTATASLAGANITAFVPVSTNGLRIDSIQVNGVSTAIGQASVANVVGIWIWDGTTAYLWTEILTTVVTPSATAVAYTGTYTPTLPLNLPAAFALYASVTVTTTAAGSALQVTAFGGAY
....................................................................................................................................................
>A0A6J5MYM9_A
MNIIEKPVIDGQPLPKKLGAIIPLSNGQKVLAEATILLQEDPTVQLMIDYLYTVDKKLDALLMHFNLEVEK
.......................................................................
>A0A6J5MYN1_A
MVPAKQNITITRGDTEVFNITLLDSVSAPINLTGSTFMAQIRYEYDDTAIAASFTCTVTDAVNGVVNMTLTSAASQALVAGPAFWDLQRTVGDVVNTLLAGKCTILHDVTR
...............................................................................................................
>A0A6J5MYN4_A
MKQQEDLHRLAIVGMTIGLIATALTIIWFGLKTAIIIFLYIWATNAVREVRAKTGHL
........HHHHHHHHHHHHHHHHHHHHHHHHHHHHHHHHHHH..............
>A0A6J5MYN8_A
MTPCKLCLLLPNADLEFALKDKSSRWIAENYDIGKTTVNKHRKRCKDGQVVYTANSSAKNVEELQSFEFNGSTGVFHTGSVDEDIAGISHEAVLVMFGHDPRKVEIDKLLRESHKQYWDRDNQAMKWKHSYSFAVKKKIEETSEAVVDAVALMKQVTPSVASSKPLVGQSSTFVLDWADWQFAKKEGGGTQGLIDRLLNAFDLAEQRILELRSIGRRLDELVIIGGGDMVEGCVIYPNQSYEIDDHRRGQIKNTVAMILYGIKKLAPLFNSVRVVVAPGNHGEHRINGNRTTIGDNDDLLVFEMAQVGIESDPKFKHVSFEIADKEMSVTTNIRGWTYGVTHGDVYGRGSGTGVRNKVFAWFKTMAANRHPVGMADVLVTHHFHHDALEDWGATLWIQNPTMDGGSHYFKEATGHDTKPGMNSWVVTADERLQDKQILR
.......................................................................................................................................................................................................................................................................................................................................................................................................................................................
>A0A6J5MYP3_A
MNESLVANKWYPHYRGPGRAYENPYPTPQSILRRAVGAEEYIFVSETVTTEHIRAAVIMPLDVPFQHLLSEVPWGMSYRTDSWRMLVVSVLDPYAWIELARASGAIGWMKNHTQTYTYNWEPPVMDEHGLKRRPGNALGVTSKPRVPRERGRPQKFIREHLLEDLRDDKKTHAQLAEKHGISTFTVMKFAQMHGLSKGQRYVKT
............................................................................................................................................................................................................
>A0A6J5MYP7_A
MTDDIVTRLNTEEMTKAFYKAFPTVVTLEDVMRQAFEAANEIERLRIVVKHLESELARLERLSNG
.................................................................
>A0A6J5MYP9_A
MSDITTVQVTTTDVSNVAVTTDITVLSQSSGTINLASMSLATTVTDIARSGVVGVSVLAARADHVHSAADLLMDGGNY
..............................................................................
>A0A6J5MYQ0_A
MAKNFVDLFEVPYKDELTTSENKLSLPWQKFFRLVQERVNPLGKEVSFNLENNISVAEDVEGLQFNYEKIGGAFVDYLIQRVTTGSGAIEAIEIGRLFLNYNPTSNNWSLYRLTNDKSFERSATILNNQAVAVDVPGLSFNSSSPSLISIEYILQRITTGGGATQLIQSGILHLVRQPSTPSWNLRHIGSPGPDSSITFSVTSGGRIQYTSTNITGTASISKMTYRIKTIGPMTSGTDYIEENDNFADYLSGVQFSITSAGQVQYTSSNFTATESISKLTYRASLLSAKNSLYSTIGAVR
............................................................................................................................................................................................................................................................................................................
>A0A6J5MYQ5_A
DEMGWCAVTGYAMVDHQRASDALTNMKKEAHGIVLNETFWENPDALRNHPYFVEYVNRRERWADIINDIIDRD
.........................................................................
>A0A6J5MYQ9_A
MAILKYINIKAPKTLNDLRIKHLKALTNEKYQKAMDLGTIIEFICLITGAKRNDLNKVNISELRKIHEHCISLFKDFQLTKPKEEITILNKDYVLVDPSKVGIGWHIDISNSDLQNDPSRLASLMYIEKGTVYGELDENLNMKYSNQERAKLFEEHLPLPDYLNLVSFFLRKSIELMSSYTENKKIRIRLIKVVIGLFGKN
.........................................................................................................................................................................................................
>A0A6J5MYR3_A
MKTEIHDGKTYTIATYRGTEYTLTKFHDGWFVRTRRIALGRWNAGGGKHYATLAAVANGCKAFGSEADIARSVYGFDVYESISI
....................................................................................
>A0A6J5MYR4_A
MAYSYVRYTGNGSTTNYTFSFPTISTDHIKVRVNGTLVTNWSFLSASTVQFAAAPASGAIIEIRRETPKDSAIVNFTDGSVLLERDLDLLATYNLYVAQETDDSLEDAIAVTSTGKYNADGKQITNLANPDDPTDAVNLDYLQKNYGSNIGTITPVVTMRSYVYVATAGQTVFAGADANSNTMAFLSPYVVVSLNGLELRPTVDYALSGTGTITLVSGASVGDELQVQAFANFNVANVPSEDLAFTPAGAGAVVTTVQAKLRDVVNLNDFLSAAQKADIAAGTMSIDCSSAWNAAVASFPEQSTAALEGTAYSNAGTLILPPGSIYFASTRNIERNLHIRGGSGPDGNSFGATRLVFAANTNGLVVHRYNTGSSGKGGDGSIIENVSVITKSYAQSGSAIPTGTGSGIWLRARATIRNCTTAGFAEYGVKIIASAGVGGTDEGNANSWKIETLRTIQNRLDGLFVDGADANAGLAFAVDSSSNLGRGIYDSSFLGNTFVGCHTQSNGGAPYKTDNLNARTVFVGCYTEGGQPLSEVITPSMFIGGANDFADTGAGVSCGLNYVGLRIPDGSVTQPSIARAADPGTGFYGTSTGVLRFAQGGVERMRWASGGGTKSTIDGTYWSSAQNAHEFVTNSTTLQCSIDYMSSSAYAGIGKYIKTNTAGGTGFNFITAANSTVQCFLVLGNGNVQNTNNSYGAISDIKLKQDIVDASSQWADIKALAFKKYRFKSDPTGPMQLGVIAQELEIVSPGLVEEIADRNDQGELTGEMTKTVKYSVLTMKAVKALQEAMSRIELLEAQVAQLNAVKTAQ
.........................................................................................................................................................................................................................................................................................................................................................................................................................................................................................................................................................................................................................................................................................................................................................................................................................................
>A0A6J5MYR7_A
MKTGDKIVAFCTKPRTAQELADHCKVQRSSIYSALGRLQMKGFIKRVDTEPATYIGSTPTIVEHHENLVIKHAHNPFGLRA
.................................................................................
>A0A6J5MYS2_A
MLALDPGGTTGVAIFDYEQDSQPVMVMNDQIPGSLEGFIEWYLDRKPKYQWDHIVCEDFTLRLNVKFPDLSPVYIIGALNGIEWYSVHTLTMQQPTMKPLCDDDRLKKMGLHTPGFGHANDAVRHAIIYLRNKKHMPTLRLGWADSEE
....................................................................................................................................................
>A0A6J5MYS6_A
MLDYYLKFKDEAEALEVLAGYTGSIDIIGLVDGCDGWLVNTRGPDSESLLPFSVQVLSPIRMWA
................................................................
>A0A6J5MYT0_A
MGRKEDKTIKVKVCILNKQNASINFSVRLKDGLTKKEAIEKSVEFLKSKL
..................................................
>A0A6J5MYT2_A
MDSDLNHIFGDPLASFPAISFDSQEEKSHRQVGGTHYFNPIQPWDIIRAWDLNYWEGNIVKYVLRHKGKGKVEDLEKAKHYLEYLIEHYKEIYAPE
................................................................................................
>A0A6J5MYT5_A
MSLLVPRTNYKPFQYPWAFEAYKAQNQMHWLPEEVPLHDDVVDWNTKLSKEEKNLLTQIFRFFTQGDVDIAAGYIDKFLPVFQPPEVRMMLTSFAAMEAVHAHAYSLLLDTVGMPEAEYAAFTAYKEMAEKHDYFAGFDTKGSDKSKIAKTLATYSAFGEGLQLFSSFVILLNFSRFNRMKGMSQIVTWSIRDESLHVEGMIKLFRAFVDEHPEVVTDDFKKDIYDIAREMVRLEDNFIDLAFEQGGIQGLTPDEVKQYIRYVADRRLISLGLRGNFKVKDNPLPWLDWILNGVEHTNFFENRATEYAKGALSGSWADVWAND
...................................................................................................................................................................................................................................................................................................................................
>A0A6J5MYT7_A
MTTDLKKANGATEITAQDQVLNAHQYLKDFLAKFERAERGGIHDFMELTLFNMINASIKNIDDYLQSGHKEVSANEIMAIVADSYQKVLDGIKRNLETMKQVNFR
.........................................................................................................
>A0A6J5MYU0_A
MKKLFDNLSVQATLDPKTHTTDTTGSDYIDTQGYRDGMLVAVSGTIGTTTADTYTVTLKECDTTAGSYTSTGISLAFTASEDNTVKLARIPELNLTRMRYLRADLTCSATTISWIGTVALVLGEADHGPIN
...................................................................................................................................
>A0A6J5MYU5_A
MERTINYKDVELRCEFSIDKYEPATYWQPDEGGDIYDLFVYVQETEMMDILGQKQIDDIKDLIYEQL
...................................................................
>A0A6J5MYU8_A
MSKQKNRMEMLVNATNVSIQRIKSGNKDPFYEISNLIELSKEISEMNASDYFMSNEDLPEEKSKQYYYELSNLLQLMLGLFAIEMKEEANKIKKINDILK
....................................................................................................
>A0A6J5MYV1_A
MKPTYYGTEVRIEIRGMGLDGTRVVQRFDTEANTWIDDAVFYEASDSCSTDSKRYAMGLAKRG
...............................................................
>A0A6J5MYV2_A
MTTYNQAVSITVGATTWKLPEHNRSPLKFSYESLKNESRTIDGTLRTYAIGMKTSIDLSWSMLPAGAGVGDVIGPVDYVSGVASADLMRHLYYNYCNTYVTVTVAPGSGTGTGTNVPTIYTMKFTGFTYEVVKRLTNVTYVNVSMSLAEV
......................................................................................................................................................
>A0A6J5MYV4_A
MTIRSISSLGACHPKYPIKQLRKVLEQCGKVQGEIPIRWLDLFFNERNSKNVTSLMSLPFRKTLMPAIINGPGLNNNRVQPHEITYGYNQASLVKEIEKKGKFLLKFEARVKTIKKIADKSTTKQMDLVAINPWLEHGKVSDLAMANLSSIIWQYFLQARIIDNPRGGSPFVVPKYYRELHGFNPDKNLWSNDLDGEDFFAGSLVDYYNNAVKNDVAYCFAWDVTQNGMSGKEPAWLPPQKRTYWPTSREFRVYEKWIEGVDATSPLDAQDTKGLKVQPSNDGKKQDFVWKLGDGKNSATILFPKKHKVKFKSVKIVKNGKVICKPTFRGFYKEDKSNRQIWDCIGKHTSSFPDNCVIQADGMAWIIEKAAFRVD
.......................................................................................................................................................................................................................................................................................................................................................................................
>A0A6J5MYW1_A
MPTINQLASISQVNGSAQIPVYDQNNGDARKMSVNTLLDYFQTSFAAPTVATNLYTPGAGFNITVPTPVAEQQWMLIQPAGTLATGTVTLPLNTGVPDGTEVLITSTQTITAFTIALNGAAAIFGNVSTLTAGAAVRYRYYLATNSWYNIVNDFFFNPVIIGTSLVLSGSASIGTTLSVTGATTLSSTLSVTGVSTLTGGAVVQGMTVGKGLAAVATNTAVGFEVLQANTTGNSNVGVGYRTLRLNEAGEYNFAGGYDTLKSNRTGVENTAVGALALSGNVSGAYNTAVGLYALGTQISGSRNVALGYYAGNYETGSNAFYVNNQDRTNTAGDKASSLMYGTFNATASSQTLAINAKLAVSEITGTRAAATTIASGTSPTIAPTKSITFISGTSAITTITAVTPFDTLGGCTITLIPTGAFTWTTAGNIAVAGTAVVNRALTMTYDSATTKWYPSYV
.........................................................................................................................................................................................................................................................................................................................................................................................................................................................................
>A0A6J5MYW4_A
MKNVNQVIELLNKAVQSNNESKTWFFSYSGHVKLIDVRLYPEGWRSYDQEKEKGEPKVITKGCYTDNEESVQELYYWIKFNLSDQL
......................................................................................
>A0A6J5MYW7_A
MSFAGRVQIVFRDITGFRKKYTPQLIQAAQYEAAKAG
.....................................
>A0A6J5MYW8_A
MDKETVSKLLEFIRTEPRLEQVQDGFLYHGVYFTNQQVINLFYERSKSV
.................................................
>A0A6J5MYX0_A
MTPYTTRTGLKIGINYQPRPYIETDRDMLKLQVALLYKRVPILTFIKKFFK
...................................................
>A0A6J5MYX2_A
MDLHAKSQQLLETLANSIHDREPNSLTPFFFNIAEVHAAEHWLKDFVKELKEDCVCI
.........................................................
>A0A6J5MYX4_A
MESKKLIEVITKLKSDNEQMKQMIEHLTTCLSVFEDEYKSVTPIVTNAKELLKKLNQHGNI
.............................................................
>A0A6J5MYX8_A
MSAIIQLNADPEITVSESAWVGEWHTYVCQLVDENGSPVDVTAGTLSATFTNVWTGAAYSFSAGSVTITKQYASRGIISILFPSAFPTSAVIRITIAITVSTTVTRYGPLILNVLTP
.....................................................................................................................
>A0A6J5MYX9_A
MQVEIQIYEDNDRLDSGWELVGTVRSEDSATCTLHAGATGRLGALVAELNLYGVKDWITAEPLSYEAGNRYIASLASFYLRNRRGAIIVVDGKALSIMEVIDLVYPDWENRRQKEKENRNVQGQGSADGGTGATGSPSEGAVQEG
.................................................................................................................................................
>A0A6J5MYY3_A
MIPLFVSKDSEKGTLIYASSDLEYVKEMTEKYFNSYCIDREYLIEVVVGIEPLISNKSKK
............................................................
>A0A6J5MYY4_A
MQPRLGTLNAQVLRAITDCPGTCDELEVRLDLTHQTCSAAVNNLMNRGLIVADGKRMTRSRRQARVWRLNMTTLFPMD
..............................................................................
>A0A6J5MYY5_A
MKIYKKGNYIYLINASGDIKQDHANEVKITKTNVANETYSIYSDDLGVNYVTFSELTQENGTAYASISAWELWYAQNTGFNPASGGSGAGTVINTTTNFASLPDPTLVSSEFYWVSNATGYRILGTYKSNGLYYSNGTSWEYIDAPTTATQSEVNDGTLTDKYLTPSTFENATKLTNKVPYTGATTSVDLGAYNLTATQLIKLGGVSTEFLKADGSIDSNTYLTSADLPSSLDLFATTTVSDVATYYVLVKNISDIRYNSTAVDVPTGTITTTNQLIASLVTDANILSGELGIFNFTTVGNIARISGTGEAEFYFRIYKRASNGTETFITQSSNTIPVTNGGYSEFSADALWNDGIFSTTDRIVVKYYANRLTNPTGSDPSYNFQFGGITPVRSFAPIPTSVIPTIDTTTTLNITDSTDKRFVTDSNLTTIGNTTNTNSGDETNGTIKTKLGVANGSNDGYLSSSDYTTFSSAGSPFIPQLTASAIAGGYYGNNASATFSVLGNVSAAALSGTASAVTQTNTSVITRTIRIQIPTGSTAGSRAGVRTASLRHAVGQGFSFSVGWCIQDASYVVGSKQFHGFLPISTLGTLNNLVDNSSLTNFIGIGSDASDLNLQIFHNDATGTATKIDLGANFPANRTAGASLDKFYVFDMYNEHDSMNVKYRITDRVSGNTAQGTITTDLPDATVLLCAQSLRTNGVTALAQVTQWSHLIGYYL
............................................................................................................................................................................................................................................................................................................................................................................................................................................................................................................................................................................................................................................................................................................................................
>A0A6J5MYY8_A
MALLDFFRRRRPDLTTKAVYDDSKFIQSSISILDNAVGRGKLPPFSMQRSVLSFESWVYAAAMLNAQAASSVPLRLYVRTDAQGPQKFWRTRKVSRARKAYLLGDSERKPSPSVMKSAATAGDFEEVVDAHPILELLRKANQYEDGFSQSVMRMLYMELCGNAYLHVITDKALGVPSELYTVPAQNVTILPGKTELVEAYLYGVDRNSMQRFELDEIIHFKRPNPRNLYYGLGKVEAAYGAIQQSQAAHTQDLSFLENMSRPDYAAIVKGGASEASMRRFEESMRSLHQGTRKSGRMVTISGDIQLMPLNFPSKDLTGRDDIVEEISACFGVPVSMLKANDPNLASAQAGYSMWRETTIAPICRMDEETLNSRLLPLFGIHEDAYLAYDNPVPENRVADSAERSVAVAGGWRTPNEARLEEGYEALETPHADMLHVNGLPLGGVPPVSPFGAPAPLPAYSAPAPAPAPVDEPAQLPPTAEVEQPAAKALSDVDTTPTDEMAREEKMANARIKIAAMEAKAWDAVHQQPKIEALQAELDAMKDRTKSLDEIVTMLTEALGDEA
..................................................................................................................................................................................................................................................................................................................................................................................................................................................................................................................................................................................
>A0A6J5MYZ4_A
MNPRNKLIHEAKTRLRTHKVSEDHIAFRLLCEKESLNWDRAIEAVHQYCSLLETIEKLQSDKECLKRELTWVCQRNTLLVDELGQRGRKFLTTDRTTAMLKAMYESEG
............................................................................................................
>A0A6J5MYZ6_A
LIAALLKNPAAVKKLQESASASTQSLAEYDPTSLYDPKESMNDVEFKYSAMEPQYQNLIKDFFGVVRATGGNNFRVAEFTNKLNADPEKSAAQYGLDSGNFTTLLNQLGKDAKSFTTSEAKRQKANMDAFYAKRKELGIVGTTTSPTDLSSGLLAKQTGISGLGDVATTIEGVAKQKGQKFSESLAKSGRSQSSIDRLRKQFEAQFVNVGKKKKVNPLQFSAADLLKKTLLGE
.........................................................................................................................................................................................................................................
>A0A6J5MYZ9_A
MKIKTTVPVTYNNGITGQESGIVTGILSSCNQQLRYGFDSNYMFEYKTESGHTLKNDMYPVTAEETNALYNLVKNEVPTNLSYTEATEYLYYLGFRVQMAQLFGISESNIEIIID
...................................................................................................................
>A0A6J5MZ01_A
MSGNCGIISSGVAADCTNPLQAGTEDTLVLLNRRQIATLTKNLTNNQIIEDIILESAALGYVFEGLNNSIAPKYNSVKGRYFKNWSHEVDFIAFDVAPAAKQVIEDMKDGDFVAIVYNKYKGLAGNTAFEMYGLYSGLKAEVLERDINNADTQGAFHILLKTDNDRGLEPFQPQTLYNTDYATTLAIVEGLL
................................................................................................................................................................................................
>A0A6J5MZ03_A
MTMDDIKAQDAALMTMVAEVAAKYAALEASMNQPSYHARIEARKAWREAMTALRILSLRQHADRFAAFDW
......................................................................
>A0A6J5MZ04_A
MTMPNTMLKHSVHDRCSCELRKVGPHVGLYCKPHKHWFKWLTNEEIVVCVNSGLKLATTPNRDKLSLKDNHTINNRIKRQKRWKQHKANKGS
............................................................................................
>A0A6J5MZ07_A
MSTFYDDGYTDATKGLKASPPAPYYRSDGVSTDVFAREYLEGYNDALRAIVNFHEVHESIKQDRKAGNEQ
......................................................................
>A0A6J5MZ16_A
MAWVLGGNGTFQWKQPEQIGGSGGIIDVGALTDAMTKAHDAWITANPSPSEQAANPFPIDMYTTQINTALAQNKQTQDALDSANALQFKKDELAQQTATSAANRQASAAASAQARADKIAADAKTAREKILTDTRMRQAGNDAATYLETSAADRKKTADAQIAALYSGLGTSQKKQFEDILNQLNIDVTAAGNTIQTASDKYTSSFKPSASFQNVPIATFGVGDNPLISALQQQGAGTGQVTAATEQANKTASATSALEQWAMNQLNTNAQNFDTATLNAGKEALAASLSGLASRAVDIKAGMSAEQQKQADALAKEKAGAQQTSDAEIQKLIDEAAKTRAATEASYGKEPKTTTDASGKVIVPAATRLEQIATAPTQFANFKAAVTALNPDFAGTTAEAKKKFPNLAAAFGKK
..............................................................................................................................................................................................................................................................................................................................................................................................................................
>A0A6J5MZ24_A
DKLANKTWYAKKYPYLYDDMRVIDSRVLTYEPITKRNNPNQYNRQVYRGLMAFKDMIGEETGRPFSQHGAPAPVVKKRRPTRDEILAQADKLSVMVKDLFD
.....................................................................................................
>A0A6J5MZ25_A
MTLSEYLQNAYTAPSKPVKMATAVGYWTDINGLRQVHFINSEKWFKKRMTEYMEGDLYCPDRTPWHIVYLTTPLPKRKLNKMTYLQLQDIAPDPGVVSLGCL
......................................................................................................
>A0A6J5MZ26_A
MTVSLTNLIIGMIVGFIAYWISLSVTKKRTFSIVLGVVVGILVYIVGVRLTLTA
....hhhhhhhhhhhhhhhhhh.......HHHHHHHHHHHHHHHHHHHH.....
>A0A6J5MZ28_A
MSEKRYAIVIKPVLTFAEVTSLDFERHELHADTEQGMDAEICELLAENDMRYPRVLKSEAIGSMVLEDDKTGGSFSIGFWIDQDAPDHGKIVAGKKTGSSLNSFATIIRRAAIGIQEGVNPITVAPVAGRVVIMGVDGADDKHPYALSERRADIAIASLLSLVGSRYIGDEEFDQMFLEAYISPTFEEDLANGMITKGVSEKTATKIMRTLSKITDLHKKKKSEDAPTGTGEKGLVN
.............................................................................................................................................................................................................................................
>A0A6J5MZ29_A
MSRSNLPEPGSLLVDGTKPLTGGASFKGYVPVATHSEAQALVTSTKRKLLEMPGTPAQLNGWSAVLVYTASGLDDNEISLALRITPAQVRNIRKQPGYQQLEQYMLSAAKEQSSNAVQDILAGAEVRAANRLTELVDESVDLKIALAASNSVLDRRGHKAADKLDIRSEMVNTFRIEYVDKRGAQVPVIDMELEDGDST
.......................................................................................................................................................................................................
>A0A6J5MZ30_A
MKVLRNIIHCPRCHQVMLPPRTALSRLDNRSEVCPDCGMEEAWEQYTLGKVYDWRIPTRSDTEYEVTFTVNVTYTHKVLLDSSYDENDDVPAIITDIIHDAIQNDHGFLDNCTVINEEFVIPQDIVVVSK
..................................................................................................................................
>A0A6J5MZ31_A
MENQKCNAIARINRIGNGFNGHRGDYTCKEQATTLATYRIIDTGSWNEIGTESLPTCAKHAAATPTMAYRRTIKREPVRVIKHIGY
......................................................................................
>A0A6J5MZ32_A
MTDINTLRDHLEDITLERNQLLRQIEQLTRPMEFNDWLQLGMDRKWALPVVCGTHDGLPTSLIESEEIDKGHDPCVPVVRVCHDDEWQNIYDNTVSMNWRDK
......................................................................................................
>A0A6J5MZ36_A
MTDRIKITNSERSTAACPQRWLLRYGLGLRPTETAPALFLGTLVHAGIEALASTISGANSPRAWSRFRAFAAIEREAEVWRVETEKSRSTFFGASLSVEEVDALSTLVSAAKRLLEGYFARWRDDEDWTLVLNEKSFEVRLRKPRTRGRIPALFAGKVDRVIERGGRLWLVETKTSSVALSEWVERNRRNPQVASYALALREQGIEVAGVIFDLVNSKAPKSAEELEVLKDRSRLSKPAGLPHTTAAEFLRAVTMLGQTLDSVDWYREKHRLLVDRDLSGFWFLRETILFDERDLLRSRSELEVSLRKIGSWRVLVDRLRANLGIDGLDGDEEMVEVLERTETDFPRESSLCWQYNRLCSYAALCSSHRAEDLSRFRRSTSANGHDELTPNESDFSLE
..............................................................................................................................................................................................................................................................................................................................................................................................................
>A0A6J5MZ40_A
MNQIFKDIFTQMDENIVRLKKLQMSANFFEGKLHFFDGFNDYEFDEELVKSLLIENNEDLVNEFTNYEEDEDGSPSFEINWEIMEEFAHYSLCDAIDKLITDKKL
.........................................................................................................
>A0A6J5MZ41_A
MTTTTKLEAALTYASWGWHVLPLIPNDKRPASAHGVHDATIDPEQIKAWWAQNPSFNIGIAAGEKSGIVVFDIDPRNGGSESWDDFTAEHGAVPDGICQLTAGGGQHYIAQARENLKSCELRRGVDFLANGRYFVVTPSVVNDREYTWEASGDPTDGISPFAIPETWLAAMAVRKVIVTATDGELITGNRNAGLASMAGSMRRNGFSSSEIFAAISAANAERCDIPLPASDVKRIAESIARYAPEHDVGASAALGDAAAENLIREQLPHPLSTFVHYDLDNIPPTEYVLDGIMEAGVVLVVGSAASGKTTQLLPLLTRVTHLCDPDDPLKPLLRRKLIWVSEDPKQALRILRSMREAGHFGTHSAREVSEWIKVVAAARLAPEIVAQVAPFYETMAVDNISADGEVYRTNPVVVFDTNNSVFDLENESDNSEVGRAMAVLKQKFRGIPLVLVGHIAKALKRADVVDFSARGAGAWEADANQVMYMIKEDDGKRWLEIVSAKHRFFARADGILFGASINVIQTHDILGNKITETLIHGVPEIVEAGGKSEIAKVKEKNRKDADLAARQLLMKQKEEVVISALTLLNKTEYHTKSELAERIGGNKNQALEVIDAMVARGMINTIYTPFEAPIEKRPGRHDSGYVMPKTYKKESNGD
..............................................................................................................................................................................................................................................................................................................................................................................................................................................................................................................................................................................................................................................................................
>A0A6J5MZ45_A
MSEKVRPIDLAGRFGVTKQAINKFIQQGMPIDSIESAEAWYMAKGAGRMGSTVRPDKDFTETVERQRELKALAYQQYLDDLGSNSPDASKSYATYDKLVKTLVTLEKELQARQIASREYIRTQTAIERFGRVFAQVREEATQLGTKLASRVNPDNPGRAMKAIDDEVKRMLERLSSAAGYAEQAVVKEGDTEDPIEVEGDEESVDEVE
................................................................................................................................................................................................................
>A0A6J5MZ47_A
MKDTLYTEAKVVEKGLAEGGFRAIASTPKIDRHGETIEQEGWDIKNYKKAPRLLWGHNHGIPAIGKATKIWVEGTGKSAKLMFEGVFHEITELGRACKQLFDEGYIDTFSVGFLINEMEDNKFISQELLEISLVNVPANPDAMAKAYKSLKDSGFEDETINQCGFPTVILDKMESMQKDIKELQAVKEQTSSESPAPISQKSRQRLSTLKVIAKASDKILSEKKQGEAVKISSVKIIKLATEKLISQEKRK
...........................................................................................................................................................................................................................................................
>A0A6J5MZ48_A
MFKYKATFKTWLRPGSPLIIQTRIVEAYDEDHVKILIQKQDYLIIKIEKQ
..................................................
>A0A6J5MZ52_A
MSTRYKASLMSPIAATNASTAAAGIWKLSDQLQAQQAGAWPNANAINATYLVVAGGGAGGAYYYGGGGGAGGLTTNNGGAAFVIPSGSGAYAVIVGAGGTGSSTTPTNGNTSSLIGTGLSISTVGGGRGGSYFSGNPGPLSGGSGGGGAANTNTNAAGTSGQGFAGGLGSTAAGYGGGGGGSGAAGTSGVGTTNPAGTGGIGTNLASLISTTLATSSSVGYVTGAQVQFAGGGGGSRDANLGSGGNIAPGSAGGGAGAIYTSGNFPGAGQAYTGSGGGGACHTGTGNSVSGNGGKGVVIIKYPAAAALATGGDIIDVSGGYVTHIFKNSGSFTPI
...............................................................................................................................................................................................................................................................................................................................................
>A0A6J5MZ54_A
MTIIVVDPSDVANVTLTWDNLGTTTISSVSYTTPQQGVTVTAVSNTTTTTTFRVSTMLHGRTYQILASATLSTGEVLNRHVVLRCFHG
........................................................................................
>A0A6J5MZ55_A
MKMKRMNFEILNDDLSTHVLSIIISGDKPELMINEMVTNADESNSETVQVSQDSTHALYLALHKIYSAKP
......................................................................
>A0A6J5MZ56_A
MVASTFEAAKSWWNSKVTELSCKPATRVFAAVEENAEVSMTSFVVESETEEIWSLRFTPLIVTFASVKTMRLTYLLLLELLLT
...................................................................................
>A0A6J5MZ61_A
MPSILVNDVSPVVSYVATASQTLFSVPFEFFNVADIVVQRQDVTLTYSVSPANNDQYSVTGAGAEGGGSITLGGAGATLNDRVVIYRDVKIERLANYPETGPMSVRSLNAEQSKHIAMMQQLERDLNRGVVVPIDELAITLPSAATRANKILSFDATGNASTTFSIASVPSVTPVPILGGGTSATTAGGALTALGAYAASNPSGFTSNTGTVTSVATTGSVNGLTLTGSVTTSGTLTLGGSITSVATTATINGAVIGYRSIPRSTTTTTAVVGDVGKCIAVSAGITIPNSTFAAGDAVSIYNDSAAAVTITAGVTTLRLAGTTTTGNRTLAARGMATVWFNSATEAVISGAGVT
..................................................................................................................................................................................................................................................................................................................................................................
>A0A6J5MZ62_A
MAVTIDGSASVTINSGAILGITSGTAVASTSGTSIDFTSIPSWVKRITVMFSGVSVSGTSSPLVQIGSGGVSNTGYLSYATVTDTASGVTSSTAGFIIFSNTAAANIYGVMTLALITGNTWVASGSMVMGTSARSTTFGGNNALSGTLDRVRITTVNGTDTFDAGSINILYE
............................................................................................................................................................................
>A0A6J5MZ63_1_A
MSLAFPAITLAQSQSLWKLQSGYLAPVTSSWGVKVPSLVSCEVIETDGAGVFSCGTGGVSAIEWGDITGTLSDQTDLQSALNLKANLAGPTFTGTVTLPSTTSIGTLSSTEIGYVDNVTSSIQTQLNGKQATLTNPITGTGTNNEIGYFTGTSTMGSLTTSTYPSLTELSYMKGVTSAVQTQLNTKGTFTLPALTLGSVLFSNGSTIVQDNANLFWDDTNNRLGIGTTTPGSELTINSAPYTSTGHSGTWIKSNISNGGAGNNGGGIIFGAPTSNAVANTDGAAIFGRQFGSDDDNTGLVFAVRSSSNTAARADLMTMYSDAAVSPNYRITMGVGTTPTELLTVGGNIATTGYVIPASGFYNPYMLTGQFQAVGAWTTAFILLHAVGANDVDTQNYTKGTIVLNRQTSNYSDVVIKVQTNTSSAGVWSGFVDVAQNEPGGAVIELVEATYNSETYAALRISGTMPRNGSWFTGIRSSAGNAVTEITAIDGAGVSAYTVKNSATVDSAVDSNNASFADYQQVKRMGVGTFAYPARNLQVETADSATNAITYAQRLTHTTSGTATTSFATGTEYELENASGTNRIAGSQEFLWSDATNASEDTTYSLKLARAGTLTEALTVDSTGNADAVSFGELATNDRLFFGSGVFLSGFAGGDPMTFSINGGTMTLASGSSSSNTTAIALTGTRTNTSGTILGQSDAFTFTPSGAGSGSFRPLSMAYTLDGTAGAQSGTATGIYLNATETTLNGMLHNLMNLNVGGSSKFSVDNTGSVTSTGTTILLDSSGTSTLANDRGATTNFASNVFRTAGTDQWTIGLRNDSTNNLYIRDNVNSVNILAATLGATPGVTAGGTWGFSSKATANASLDVKNGATTAGVLALFEDSDDGSNKATFNVPALAGDTAYTLPSAYPGSSGYSLTSTTGGVMSWTNVSGGGGSPGGSDTQVQFNDSSSFGGDSAFTYNKTSDVLTINSLASTGDMNIASEGTTGSMYLTGGVGVGITNALASGYVTLGSSTQTGQNNVGISTKSNTINIGSANTENTLTQTINIGAGTPAGTGKAAITMGNLLNATSVAINSGT
SSSSSSSSSSSS.....................................................................................................................................................................................................................................................................................................................................................................................................................................................................................................................................................................................................................................................................................................................................................................................................................................................................................................................................................................................................................................................................................................
>A0A6J5MZ63_2_A
GGINLTPGTTGTVNILGTSTQAGQLRLYEDTDDGSNYTSFNVPALGGNVVYTLPADDGDSGEQLQTNGSGALTWEAAGSGTDTSIMTDDQTQDANHTHEQDGYTQLFENANTWTFENITGTVVLDPAAAAVSLSDGSSGFAFAVSSGETIPWMEWNRTSENPVRFYTGEGTPESVVTADIGGLYIESDTGFIYTKQADSGSDTGWEQLGAGGGATAWDDIGDPDADTTIAMAGYETDFTSTLDAAGKSLLTMTNTDADTANDTDFISLAHNDGADANVFYFRAVGDLDGTPQTDYLFSQTAATIRPDLALTNDLTVTGGDIVLGTTSIFSGGDTASLNNIDAVDSTTETTVESAIDTLANLTSVQGNVLTLTGDLIRSGAHSLTMTTTGTTSVTLPTSGTLATRDNSTQSFVGQNTFSPSMTIASASGATWNGTNLGNGTTTVSGSTNITTAAGFNRFAIAAPTISAGTALTITNSATAYIAGAPVGGGAGPATITNPYALWVDADATRLDGSLTANGLSILNANLDVKNGSTSAGVLSLYEDSDDGSNKATFNVPALAGDTVYTLPADDGDAGEQLQSNGSGVLTWEAAGGGGATAWNDIGDAAADGSIALAGYETDWTSTLDSAAKSIFTITNTDADTAADTDFISLAHNDGADANIFYFRAVGDLDGTPQTDYLFSQTTATIRPDLALTGDLTVTGGDIVLGTTSIFSGGDTASLNNIDALNATTETTVEGAIDTLANLTSVQGQTLTLAGALITSGANSLTLTTTGATNVTLPTTGTLATLAGTEEFDNKTLDTSVAKGTWTASGTWTIPAVTLGGTVTSNGQSFSGTLANLGTVTTADINGGTLDGAIIGGASAAAITGTTITVNTGLRADANDGADIGAAGTGFSDIFFAEGAVINWDSSDLTLTQTGNELAIAGGNLDIGTNILRVAGDIDVDGTPNSDDTFTGQSTDDYNAGATIAQWDVVYLDSSSTWQLTDADASATSGPVMVGIATAAGTASNPLKVCIADCFVRNDGWTSWTIGGAMYVGTTPGAMVQTQPSGTDDVIRMIGHATAAKTVRFNPSNDYMTHI
..................................................................................................................................................................................................................................................................................................................................................................................................................................................................................................................................................................................................................................................................................................................................................................................................................................................................................................................................................................................................................................................................................................................
>A0A6J5MZ67_A
MAKEPDFLKGLGIQNITEEIQSGGVNAIIQEWGNKLIGALRRKLKSNKSNASGSLSANIEPKIEPTSKGEKLIITMNDYWTSVEDGQEPGTMVSAKSLIQWMKEKRRYGAFKSAFDKNIESVVARKISKNIYARGTKARPFIKPTLTQRRLNELSQNVADYFAANLFK
........................................................................................................................................................................
>A0A6J5MZ68_A
MQIEIKYNNHFDEQGLPVVKKINVQSSVGVSPQEKNIDIHQWGLSIRCQLQILDKKIRRLEKRDNYLLFNN
.......................................................................
>A0A6J5MZ69_A
MTANELADELDKMIPALPLTVLIKSATMLRQQQAEIEKLKLQLEYMFKQEIKNAEVIK
..........................................................
>A0A6J5MZ74_A
MSNLTKKEIENLNQLKNCYHLQAIDVMNTINLLQNLLNEAMARVDNSK
................................................
>A0A6J5MZ75_A
MKVSVKTTQLLEASVLGTLAFKNGLKRAPFYDTELNKFFAGRGVGETPKGEASSVAIMKAWTNAWDNANLANAWDKCNFSNKLQVFSQAIKQA
.............................................................................................
>A0A6J5MZ83_A
MANKRLIRFYQGYLLPELLKVINNEITIEKNDLNLWIKGKFFDYEISTKDMTNDELYEIIYFCFDFGDELGIYLNFPDNEFETD
....................................................................................
>A0A6J5MZ91_A
MTTQLNIEHFDFTAFNNYVDKHEVLRCIQDKSFEINPDDIDNFKGQIQEYFQENNLLDQEIIYYSNAVEFLKKHDQSLKESLGLAMGHGYTIENINSELLASLLASEHAQEEFSEFLASDTAQEIFDFLALESLEQELEKIESERVELNQKELDIESKIEELKAEIHARKNPVLEA
................................................................................................................................................................................
>A0A6J5MZ94_A
MTEWLLLIVSLTVSNVPQPANILVGMPTLAACERQARLHRVNTEVRTFCFQVQTQHSRR
...........................................................
>A0A6J5MZ95_A
MASKPKISFGDDLLKQILKMANIKTTRELKVKAARGISMGKSPFPKVKPKPIPKPTKPIVAVKPKPKGVGKIAAVKPERPVRDFIPRGATLPKSGSVQRGAEKSGSRRIAISEGAKPPKKGETPLLGGGDTRGSIVVPPTKASLRPPKPAKGSYEANPAKVQETMDRRRIGQGQARPKAASTDPKARMKFLQDRIKNPTSERQLKRDKFQLNALQQKYKK
............................................................................................................................................................................................................................
>A0A6J5MZ96_A
MEIFNVEEKMPDEEGSFLVYAPKSFPKNSRWLVAEYYEDAAGFYSESDEYFLDDVTHWCELPDEPKDQ
....................................................................
>A0A6J5MZ97_A
MYYVNDNACPTLADAEEVSELYRAAGVPADIITEAEYYAVLQQRGVLDAGGNITKSSYIGS
.............................................................
>A0A6J5MZA4_A
MEFDLTIEEVFNLKDALIEKLGKAGSLSNSHKVEVNEQTTFTEIKIVANEYWFWQNAGRGKTKKGNTPALVRPKIDEWVQKLPTWYKANGAAMTKDEQAFLVTRKIHKEGYEGNHYVDDTLPIYEELINKAVFEDIQNYFNNEFNR
..................................................................................................................................................
>A0A6J5MZA7_A
MSALPTESELANRFGGTWTATPLRWSGVVERATINLWSVDASGELFVAIAISESKRKVCEVEGPDWSLLIEAALDLVRRQDSFTKPTTWKEDLQ
..............................................................................................
>A0A6J5MZA9_A
MAKKIVVKNLDMMRFVKLKFGADFDFHGVSLHAVVNLALEKDGLIRPPITTFKKWIVLNDIHIKNEALKFKEPFVSKPKAITENKKSKKIKAAKKAKMQKVMQLTEKMLLPIGHHARTSINFDKPPKLKSTQPVASNDFLLSYEWRRLRMQALKLHGVKCQCCGASPSTGAIMNVDHIKPRKFFPGLALEITNLQVLCHECNHGKGNWDETDWR
......................................................................................................................................................................................................................
>A0A6J5MZB2_A
MLKKALLAAATFFVIGFAMAQQANCWQQYVCGGGGCQWVTICR
SSSSSSSSSSSSSSSSSSSS.......................
>A0A6J5MZB3_A
LFLTTQTGLLQDRCTNWKFGFGYNTGTPGPVYPNLGQLVTQTYMFQRWIPRTKFNGNFLYLRNLNGVMSNLAIFSNEFTGALVHNKMLLGSMAIDYKNDSAEFTLWEVFNKELPLPADNFTDFESYLFNILYQFNYLYENN
.............................................................................................................................................
>A0A6J5MZB5_A
MSANTQAAINHSDAIRAAIEGIKPDFPAANSLVDQCSQRYYLWKEAERVIKENLDDARGNLLEQVVVPQRKGQHLVHDSRYVAVNCQVVSGPRTLDQKALASALIKQFNLSMEGAEDFIDACRKEAGLQTRLTVQVKR
..........................................................................................................................................
>A0A6J5MZB7_A
MEKVQQLQILHGAFDLAVQKGAFKLNECEAILDALKAFANDIAEEE
..............................................
>A0A6J5MZB8_A
MPPKSPSPSKKAATKKPVAKKPVAKKPTVKKPTAQELKRAYNKNLVANRPKPAKPQSAGAKIKVAPYDAKWKADVAKQNKAYNKSFVNKYVRPLSETIGPMALIKYAAEAATGRDLSAPAGSKKKINRAGALGNVAFYALPVGSAFKGAKALKKAKDAKKVYSATSKFIKDNKINKATTVKVYNAKKRQMGN
................................................................................................................................................................................................
>A0A6J5MZB9_A
MASIIEELAIQPVPDDYQKKINIIEWEQNDGSTLYSAEFQYHFLCKKKSIANEFKKELRGARLCNGDSYHGVSRKLNLVTLGCYLTEINHHPEHNKQETVETVNDLKIKIKNRSDKLFAIYTKYQSDIVKVIFIQTHD
..........................................................................................................................................
>A0A6J5MZC1_A
MEVLLNDLSRMAQKFLSYDRLNELEVYQVLSTHNGGNYMANIDIAGLEFNVLLSYSHVVNYIEKNYPTRQQKFWGEVYSCIIETDDEGEEIYCIPIDTYFEENALLIVKDLLTLILK
.....................................................................................................................
>A0A6J5MZC4_A
MFNFWNLCPVGGKRHGYLIVTRNEAGGLLAHCEKCYKPRKKRARN
.............................................
>A0A6J5MZC5_A
MNDEQLIKWAITDHAKSAAELGRMYKLSDARISNWVRAKKLPSGWREYFSAQYDKTAGVKP
.............................................................
>A0A6J5MZD0_A
MLAGCASSPSLPKQPDAPTSESVVSTVGKEWDKADQKVAAAVTIARENAEKPEVVKAETTVALSYLPQASPEELALARQRAGKADQKDYAEAVAFGKNLLAKIDADWAKMEADQVEAKRVSQLKDARIADLTKQVEQAKKDAAQNIWTITGAALVVIGGLCCAFASVRAGVTIILTGMLCGAVPFIIESEYFGIIAGSTLAIGAGLGIWWLWDKVRDSVHSNDDQTPPKE
SSSSS...........................................................................................................................................hhhhhhhhhhhhhhhhhhhh...HHHHHHHHHHHHHHHHHHHH...hhhhhhhhhhhhhhhhhhhhhh..................
>A0A6J5MZD1_A
MKLHKDMLPIERKLHRLMHRYKISTKQFAYAAGVTLSTLYHWRYKTAVSVRDYDRALRLLGYQLTITRFDPTLVDNWRRDEARRQDID
........................................................................................
>A0A6J5MZD7_A
MASRKKPEIGFGPIKDDLAKLLTKALSGQLGKTKKSQGRRIITVLEKRNPVLRSAGNSSVQNVKTKASKLERAFVKSKVARDDRAKTAKMADTFSKSQSGKGLNWDGSLNKASKAKVAAEKKAQAEVESRAKKAAIIKKADRQMSKAEVEAAKGTGRYVSPSSGKVTYVGPKRAGVGRSKAGAIPAQMGKNFKNQAEVQAGLRDAFKKATTKEARLKAARALRKHQGDYGTFGK
..........................................................................................................................................................................................................................................
>A0A6J5MZD9_A
MEYKENFKGQNVYIDKIKGFLVANEENKDILFKLLPNIFVEITNFNETKPPKRVLSNRKKPKQ
...............................................................
>A0A6J5MZE1_A
MPSLYESTANTGEVASSNFTTLYNASGLSVPNAGAGSITGNLNVGGNLTVQGSSLLIGDVTLQSTLSLPNYTFPAPDGTTDQVLVTDGNGNLYWSDVSAIPGADYNISATVATGGANLTLANTAGFSDSVKLASGTNMSIVRTDANTITISTIADNIPDGTANGQMLVWQNSAWTANNEVTFSAFADRTRFINNIPSASVSVVDLLRQVSGTLADGALVGSLFGFTDGSPWNGVTNPRYTHRTMSEYDTGGNPVYRIQADPVGNFVAGSTTVYSQLRVDNDYIGLRGNEVILNFDLTGAPTEDGIFRVNRGSSTDATLTWNETTDTWDFNNSVVTSGDLAVNGGDITTTATTFNLLNTTATTVNAFGASTATNIGAATGTTTLGNNLDVNGETVRINANDTAADSYLYMKGSTEYLKWDNTNSRFELSDQLYITQTDIPAILERRNVSTDISPSEQKSSIRLINRITDALSNDVINTGPGITFARTSGVSDATERLFASMGSSWNGTDKTASLAFTWSNDNYAEPTPGSFPGSYTLLDLNSNNTQFENDSLFVDYSAAGNFSTATSIITSNTLVFGSAHGFAVGERIKYMSTTQNGLTQYTYYYVLSAGFTTTQCRLSLTTTGSAITLTNGTGLTLNFAELVNQVGINNSNPGYTLDVNGNANIAADFNVDGGTLFVNSTTSRVGINTYSPGYTLDVNGTLNSVGVVTVQSDTITMNTDKTNLNVQLNFGRAAPNGNAVIRWNATSNTFEWSENGSTWHQFIDATLTAPFYNGQLLSYRNGEWVNDNRVDTTLSTERNVFNYRPLSPSAGFNTSLYLRKDYSNAAIDTPGVGTYADGAGSALSFQVVSDTQAPPGGAVGSANQFATIAGIYSSTNPAIELRTSINNGTASPAIATFDSTIIDLAGSTLTLNSENTGAATSATIAANRGSTGADATLIWDETTGFWTFNNNVYGSDQIVAGVSLATNGNNIYFNNEDGTAADCFITVKKPGVGDPQIKWNEATDRWQTSVDGSTYLNIPNQNLDIADDVSFAGVTVDSITTFNSQTTTTTALTTVQISGTTRNSQKAIIRIIDNVTGEIQMLEALAFYKGTTAYLTTYAEMYTSAALATFTASISAGTLSILATPASTNSTTFTVSRISLT
....................................................................................................................................................................................................................................................................................................................................................................................................................................................................................................................................................................................................................................................................................................................................................................................................................................................................................................................................................................................................................................................................................................................................................................................
>A0A6J5MZE5_A
MAAISSIIAASLATAAVASTGSAIAGGIQSAQAKKTQEEQFNKQQQAQKQAVNSSMAGQRASQQRENMANQKTADVASIYGSAGEGGAGGTAATLLTGSQGVQPSQMTLGKTSLLGS
.....................................................................................................................
>A0A6J5MZE6_A
MDLSLINNAIPDFGPTVQGLNTVGEIGQRVGGDNSGSNRQFVRFYSKKISKLIATKVRIDEKTGSTTVLETKPVEETQEFVEIITPGDKNTVDQPAQLFHKREHFRQYQAFRDGRTTPLGQSVEDCQFISQSVALELKYLGCHTVEQLADASDALAGQIPDGFSLREFARAHCKANLDNKSLGQVNALQAQLNASQARLKELEAQVSMLVGASGQPLQAPPSRPEGYDEGSDVDESGIQLSPRRGRPRRTEE
............................................................................................................................................................................................................................................................
>A0A6J5MZE9_A
MKTIRISKTVFPKDKPANFNQWSMYFFGMYSTELAKVKQGFDKNSYTPKK
..................................................
>A0A6J5MZF0_A
MTKFGYEMVDARTGEVKFIETVVDIGPLKAYNEWVIENKLNPPKFEPEDYARYMEGVDLRKRVDDVLDFIRTYDVGSPWPLQSIKKILTDEE
............................................................................................
>A0A6J5MZF1_A
MNQVLPENKIIKVLGSNQPYSLIYTTDAKEALDFNRKNKGIRQLRAMCVINQNGRVADMSCCNKAFFAKKDLKELYSKAYLKKIEQFLFNKKI
.............................................................................................
>A0A6J5MZF4_A
MPKIITFGTKEYDSAMFRLRASAQDYADVITYNEFNILDLIEIYPEHFLNSKGFGWWLWKSYLITNTLDQMQENDYLIYLDATIEVLKNPLELIDNKKDIILFNNGQSHHEYCKSECYYGMKIYSPLDQLQANAAIQIYKNTEYTKIFLLDYFLACANLMLVNDEYDNSIQISKFKEHRHDQSILTNLAIEAGIELKKSPCQWGSKGNAYFNHHRTI
.........................................................................................................................................................................................................................
>A0A6J5MZF5_A
MRKFDFDSKFEFNILDIKNLIERLMVENYNIDRIQNIFGISKNQLQQILKYKFQQPIMNSEKKDSDLTEDEMIVGVSNYSYDQLSPEEKNIFDKLK
................................................................................................
>A0A6J5MZF8_A
MSTKFLGDVKIDLSTTIGVKNPTPNNNSILTKEQVDAAIAANSPTTVSYLIKDGIYDNNGAVASAASDTTYQIGDGVMAFDNITVNGVSLTAYNIYRCVTAGNLSTAVFSLINVNDETTITSVDTIVNPLNSDVIIFGGFVYKYEPAGAGLDFASSWKEGDLLLKNTNITAEIEVPIFTTGTYLMTTFFPANSKVSKIEIIFKESTNGTTGTGSVSVGTPSSPDIIMGNSDLQTSAGFNLQQFTAGGYWEKTIAGVTFSENSKVMISVTSPTGATTGKFIFRVTTF
..............................................................................................................................................................................................................................................................................................
>A0A6J5MZG4_A
MTDKELIERLGNIRLEGTQELCWEASDRIDVLVKERQAMAVRDAGYDVYAALEAKLAKAMEALRELVTCVEDGCYCSELKMATVLDEAHAALKELEAKP
...................................................................................................
>A0A6J5MZG6_A
MSDARIDYNLRKSGVLWTVRSLPAPFDDLDPATVEFAEAVEAAQAKLGIAVDGKLGPATLAALSTPTPSTTGVVIVDSLISTALAEAEAEVREIGGANRGPRVEEFQRSVGLRPGDPWCAAFVAWCVTQSRGLATPPSWCSGSAITTWQKATRKVGPSGFCTPLFNDYRGRIGAGWVWVRAKDEAGAGEARRGNWVQGHCGIVVAVDSVGFHTVEGNTNSAGSRDGDGVYRKTHRWTDSHDLARTIGWFDSSRC
..............................................................................................................................................................................................................................................................
>A0A6J5MZG7_A
MNTRDIRELLHGHIDPRLGKVLISQQEDIASLKQMVMQLAGLFDKMQDNQLIVINATEELKSLRPLALKMKQQGTEVGSDPSLTGQYDS
.........................................................................................
>A0A6J5MZG9_A
MSQVQVVNQQFGMSEMQQMAKAFAASQFFGVKTQEQAFALMLIAQAEGRHPATIAQEYDVIQGRPALKSLSALARFQTAGGTIQWTERTDKRCAAIFSHPQGGELEVCWDWARASAAGLTGKDNWKKFPAQMLSARVVAEGVRAVFPACLNGFYLAEEVKDFEPRKPSQIQSQAPIVETESIQMADQVRVERLMTAIAALEIPEDEIDAALNGEKVLEMTYQTFLAVGELYKKYAPKEGAD
.................................................................................................................................................................................................................................................
>A0A6J5MZH2_A
MTKKEELKYELKIERLLTSQLFEQIRDLKHENAVMRDDLYQLSKDYFTPKDAIVAKVIEAYKTRSEVGIAKYGTTLEDNNTDDFLQHLQEELMDATLYVEKLKEIKLQLNK
...............................................................................................................
>A0A6J5MZH4_A
MRGNKLTNFDSYLEPPEPNDIPTYKCDFCDGKGKLVDDDSEIYDCEGCGGSGEIEYQECAYCERYICSCDEEYEAWRDRDY
.................................................................................
>A0A6J5MZH5_A
MAFALKPVQEDFTAISDLGDISWRSNKTTALIDYEAALVVLNSGQAIRLKAESKAVSWRKRATLLQAFRNLGVTVKSRCVPNADGTYEVIVALRGEA
.................................................................................................
>A0A6J5MZH6_A
MIGRGTTSNKLNPIMENNQLDVHKEIDGMMIQDAAEKIKDANEEPGEYLSFESLNKALHRAIVDMKQYNYSPKGKLYFETPLADILMTKVIEIHEGIPMDDLNTQLVSFLGINVVENDLVPDNIAILTDGHEIYGLFKI
...........................................................................................................................................
>A0A6J5MZI3_A
MATFSYTNSFTAGSPAVATQVNANFNDVKAFAVAIASGTNLDTNAVTGPKIASGAVSYAKLDSTVTNVLTPIGGVVLYMGVTEPTGWKYCNGQSLTIATYPDLYAALTSGGTVFRYGANPTGSTFLLPNLSNRVPVGRGSEGESYFTGQTGGSKTAVQSHTHTYTGTVADGGSHNHGGSVTSGVHTHILPISTTPSGTHGHGTTSRLSAASGTSETFYDFTTASGGGHDHTVTTQAAHNHTYSGTSADANLGVASGNLQPYLVVNYIIRVS
...............................................................................................................................................................................................................................................................................
>A0A6J5MZI4_A
MKASEKALELFNKMSRETVHVESTKQCAIIAIYELQEFITKYNNHVPDFKYWEEVIKEIENL
..............................................................
>A0A6J5MZI6_A
MARNKDNAPVGDTYTKFEKVISFLEKIDWYLSDDEKDLSIECKEIFEVMEEIRKANDALRTWGNEEYNAKNEYEKEKDDLEKELKNLKFDLSDMIDEIKDLKAEIETLEEKLSDFE
....................................................................................................................
>A0A6J5MZJ0_A
MTNTNHPGYSIEGFVCKEHVPGEERMSRDTLEVIIDAKPDIEIGIGGAFITLSLDEAARLGQHLLTVVANKQGQV
...........................................................................
>A0A6J5MZJ1_A
MSCTHHQFKRGVTFNGAGTYATEPGWPADLTGVTIVTALRDSRNHLHYLDVAITSPTTFTVSSNQTQEWQPGTAYWDIQFYQNTTEIFYSATVRLEILPNVTPNKVST
............................................................................................................
>A0A6J5MZJ3_A
MNHEIRKNIHEFAGDDLALYRAGDFLTKMVINLFVAYDMHDTKKISGLLRAVADDWERDH
............................................................
>A0A6J5MZJ4_A
MATKAKTRNPNKHPVVESPSPKADAWTIHVQSKLVELEAVKAASDRKWGENRLTTLVSSEVREKFWTQNGRLHQAMAAKDWAKFDSSLAGMIRAYGVLDQMATDDGCETASSIPRIEWEMQNGQTMVIVRSVNDAVAIQTQRQDLSNHHIWSMQELEALLADERMQAVIKIKALVPTAQLTSFKPTSEFKPGGATGFDDFENDLTFNDNDTMEYKFNSKQAERFKNGSN
.....................................................................................................................................................................................................................................
>A0A6J5MZJ5_A
MSGPAAAWWGADAVSLAALYQLTAGTSGGGSSALGTLAELYSVTGDFATCPPWLAPAELPQVATSFDSDGFPLDGAFSNREPDTQLVDEQQAPFVYLWTEAAQAADKMDSQSTFFEQRLIVLVRVRRNEDSGSTSGGYGVSVAREFARRQSLNLCRGVMYLLARDLARTCRTLDASGGFGVVYSLQTESPTVTPNFGADGDTFSDATASLTVVQLRSDPANTGV
................................................................................................................................................................................................................................
>A0A6J5MZJ6_A
MTAITKFEAGNIYEMRFIGDSDLRVKYICVKRTAKSVTFERFQNPADVLRRGIKVWDGSEFVTEGCYSMAPSINAKHLVG
................................................................................
>A0A6J5MZJ7_A
MTMVQFCEWCACVSCSAGNCCDHGKFMEDGRFNPRQPHRLAVRVVSGDQNAIGGNFIVEDEFGNLYRWSINEMENENYRGIPAMMLRRLQSEEKNIFDIYPIKSELVRAFPDSL
..................................................................................................................
>A0A6J5MZK0_A
MADFKEFKVKLVVDTSDGTKNVETTINSLEDYNKILDDLNKKKTKPGISKEEIAAIDKEIVNLGKNFTDSGNKINKSLDASQANLKILKKELKNVTAGTPEFTRLKEEINDMEDALKSSGQGADNFAEIIGTLPGPIGDIGNKVGGLIDNVKIFSGIKLDAIKGSFKALGSDILTTGSQLLKLTGIEKLYTITTVLMSKALKLVGIEAKTSAIGVKIFSAALVSTGIGAIVVGLGMLISYFMTLGEESDKTADSVAKMNAAIANTDRVTKQRNAEELARAKAKGATETELYKIKKRQDEEELERARTAFNEATVLIYKGRKNEEQATEGYKAALVARSDAAKKIDELKSQILIDGYNEEARINGETKKNNEKTDAAKIKGVKEVKKVIVKTEEEILKERKEGYEKLLTELDKYLDKEEDKILKRRTQTARKETQLLTEKLIEGQITQEEFDKTITENNIKTLQQKQKDDDAAGTNRLAQLQINYAAQLLGFDEYINAYREQEALNEELNIENENVITEARLARDLQYKQKQLDNEKGFATMMAELDKAYTDAVIQNKMAVADAVGSLGGVLQSLAGDSKELAIVGLLLEKAAAIAQVVINSNAVAFNIRKAYTTQPPTIGIPPFIFPNPAFFIETATRNSLLAANRIQAGISIGAIGLSAGTGIAGINAASKAKAEKKQFGGILQGPLHQNGGITTPYGELEGGEYVVNRASTMMFRPTLDRINGLGGGVGDLTTSGNNTTFNDGNTVIKTYVVASDMSSQQEIDRIIKQRSKL
.................................................................................................................................................................................................................................HHHHHHHHHHHHHHHH.....................................................................................................................................................................................................................................................................................................................................................................................................................................................................................................................................................
>A0A6J5MZK5_A
MSEKYFSQDDVLDILRKVIAVIDLSTHAEVRLHGTCIKLALGMPGLPTMTALANQHNLTRAAISARVKTIQRNLKLPPSLYMKSDAACKKLSNARRKKLR
....................................................................................................
>A0A6J5MZK7_A
MPFVSTNQFGVTTASMQANYMAWLKTADLVVLEHAIDVVAGDVCRMLSAIGILPSSVSQIDFPNDFVNLGNLVAIGTLGQYGLATASNRDQSNSWREEYRRRLAEVRLNPAEYLEAYAQVDGVNTVRSHTEGMSQADLQAARGIFWNPLNRTNSWTR
.............................................................................................................................................................
>A0A6J5MZL0_A
MKLLVNQNECDKVRNDFITLELRQRKIVGNRIYSPIRAKVLESTTRATYNKFIIYKQPISEKVLNVFKNYL
.......................................................................
>A0A6J5MZL1_A
MITSINQLSAELKAIQDSHYQLNSYYFGEFNLALQNRELEYPLLVCDYNNGSINISNTSLQLFIIVADKVYKDNSNLIETKSDTLQICRDIFNIMKKSQRWQVLGRVTQGNVTSFVERGKDEVAGHVMNVTIELRDTNGICELPLNGYDFGGTGIVGCDPVLIVNSNGTFSVSAPSGSTYELEDMIFEVYVNTQYKEDVTLITLDN
..............................................................................................................................................................................................................
>A0A6J5MZL2_A
MEYEFRAVVVMSDKPDEIDGDYAILDQLLAALKDAGIIVGYASVGFTGEISAELFNSEVL
............................................................
>A0A6J5MZL4_A
MAQQLTLDDLNEQQRVAVNACLDMTKRIAAVTGEAGTGKTSIIRIVYNSLIEAGYNPVIAAPTGKAAKRIREATEAPAMTLHMLLKYTRPGDIDEKTGKPVGASYPRHDKEMPIEYDHVLVDEYAMTNHELHRNLIDALPPGCRLLVFGDASQLPPIETVPKYAAMTTPFKAALERFNGVKLEQVHRQSEDSMVLLNAQRINGGLGPKQGSADFVVTITEKPVEAVINAVMEAGDDFAQLNNQVITPTNTSWIGTAALNQQLQMMLMPTGRKTLDLSRHKWAKTGLAVGAGDKVMMTKNYYDLEADDGTVGLFNGEVGIVLEIGEYEEVVVDFDGRRISVPPAIQVAFDSRTAVVYPQRDLELAYCITTHKAQGSEYQHVLYVMSKAAQFNLNRKNFYTAVSRARQKVTLVTDMRAMGLALATKEQRILPPKPAKIGW
......................................................................................................................................................................................................................................................................................................................................................................................................................................................
>A0A6J5MZL5_A
MIITKDEVGQLQKKFASLFSKKYLITMGMAKHPVYGSVVVVQVRILNGAGSGEEFLTLDFASKLLREPKELEQYYLRWERGFAAVAAGPQPTLTLN
................................................................................................
>A0A6J5MZL6_A
MEAKEKAKELIFIFSMDNTSEGYRNGVKGAYYCIREIINICRNGDKLAMKYWTEVKKEIEKLF
...............................................................
>A0A6J5MZL7_A
MNTQVLTQETMMTRIVELSMDSDCLRFESGTIYWVPGAEEWLLLEVDADNKQTYQFGGLEELVACMPDADIIKYYEEDIAYHYEEDEVDE
..........................................................................................
>A0A6J5MZM0_A
MSRCFDPSHRSYSGDKLWDECQWKANAATLTGKRPQMGEAAMVGKAVDAAVCKLIAGQPAETEREVESAVHEEDPSAERVWALDAMKEKANALVQCWQEEVQPTMPEVFGTQVELHWEFEGVTYHAHPDIILSDGSVIDLKTSERRLEERRADKDFQLTYYAWGLYEVYGSLPPMVGLDGLIYANPPKDVLEWNPKAKKPWYDKQRSRRLTLAVESFRIEAAKREKSRSVAKELDMHLTQGFNAQFACNGCAFKGDCPAWRGIQE
.........................................................................................................................................................................................................................................................................
>A0A6J5MZM6_A
MPKTTRENIAKIVYDSLVSSELEAIDELNSTITGLTDAINNLTQVLATKKEPVQLEMFAKIEPKVEIETQKEEPKPVKKKAVKVYVQPVAEPVAEPVVEPVVEPVVEPVVETVPEEKPEMVEIESFADLQKKLTEELTGEFADKGAELIKKVLSFYKASKLREVPEDKYSEFYAKYQELKQE
......................................................................................................................................................................................
>A0A6J5MZN1_A
MYIKNKYALQNTGCIVKSKTNDPFVRLPNITARSTELSWKAKGLLIGILSLPDDWAIYKSNLHQFSSDGITATTNAFNELVDKGYIQSFQNKNSQGQFIGWNYIIYDINTNNPILGNIISENLISEDPS
.................................................................................................................................
>A0A6J5MZN2_A
MILASSGIISSQIASFDADALAFFARVTAAGGSLSLTEKTATNQLVLDLKANSLWTPMKAIYPMVGASAAACKQNLKSASFTGTFTSGWTFSSSGVVSNGTSAYFDTTCRVTTDLANFDLSWSHFGSSTSWNGAFNGSLVVGFNSNGQIGLQNLTSITGTVPSSFKMMSGSVNSNASNDAKLYFDGAQQSLYTASSMSGDIGFILGALNTGTFPTVSAILFNTANTKTLTLGSKLNGTEISNLYSVLNTFNTSLSR
................................................................................................................................................................................................................................................................
>A0A6J5MZN6_A
MILGLNGIIAGKGTPPSSLLTNLVSVYKAESNANDSFGTNNGTSQGGLTYATGKSGNSFVGNGTNAYISFPDNSWNFTGSMSINIWAYISSSSTNSVLYSNYYYSSGGRDYGFLLEHQSNGNLRFYMQTLSNSPVIVSTSYSGKYNSWKMITITKLQNGALRMYVDGVNISTDNTASNIYYNSLNYSSINAARYLGATYGYLENNGKTDEIGIWNKVLTPTEITELYNSGSGKFYPY
.............................................................................................................................................................................................................................................
>A0A6J5MZN7_A
MQTDIRQLVKEGTFLHDYLYYMSRLETPLIYDLTCGLWLLSTTVGRLLKVNRPKAPVYLNGYYIICAEAGITRKSTAIRMAETILNEAAIPEIQVFNSSVTPEAMLDRMSINSAQTGRTHVAIVVSELVTFMGREAYSGGMPGVLTDLYDAPQVRTIERMSGTRTLKNVYVSFLAGSTPSWLIRAINPDVIEGGFTSRCLFVIAERRKQLVPWPQEDKNDEFIVTKLARQLQAIRKKAEKYAVTGIDLLPGAMKAFVEWYNERIVEAPDSFTASFNAREDHHILRMAGLLSVSDGSLMISEHHLIQSIKLVQHFKTTAAAMFDTGNKSSELLAAGIDKLRNELIAAGEMGITQTALMFKVRGKLPATQMKYALEIMQELRMVDQFRVADTGGKPKTVWRGTRLLTTRSNNELLKAKLLE
...................................................................................................................................................................................................................................................................................................................................................................................................................................
>A0A6J5MZN8_A
MAIVNPTAINPYNGTFGALLVAKEAVQQTGEALTKADAIPVFAQTMTIDLGFAMEQPMLEDPFGTAYLGQVTSAKCTWSFEAPLYGLGTTAVTPAPSPPTYNIVVPRFVNEVLATTFDVTVTNGVVHPSLTLTPTANSDGVNDSFSMRGFFGIKGTPAGGASPPNAMLSAYLVGCRISKATISIKSDGMHRIKLEGLGVYSADWSDTDEDLTGNNWDAQAQEFIRGMGQAVRLQVNGAGDEYVANATSTEISVDFGAEAIMSDGALSTLGVGAIGLTKRDVAISVDPIWVEASVWSIFSVARAGGFFTVTSAFAYPSAYSSGTGAKGRGFKFTLPKVQFANTTPQRASGSRAKLDGVSVKDIESDMPLTLTLGSE
.......................................................................................................................................................................................................................................................................................................................................................................................
>A0A6J5MZN9_A
MSAESDTNEKLENSESQEVQKPEEKLSLRDALEVAYEGTKTPEPVAKEEPKEEVEAPREEVKLQAYQPPGEWNKEEREDFFQATPKQQEAILRLHKSRQSKLEEIKRESAELEWSRDLVKELEPFVKAHGEKGPANKLLIKALKAFNELESNPKGGVAAFLKAKGIEPPKELFANESADIADSPKIRELQEKLESVTNRLASEDNQRFVQTLGQSWKDFSSAKNADGSPKFPESLDNSDAGLRLASNIGSLVTGKHEASNGFFAYVKNRFPDHDNTKLIEEAYKWFGGKVAETSSPSRTQDTQKHIALSSRAAASVPGRGISQGDGQPKKFKDYRSAAAAALEQLKEGV
.............................................................................................................................................................................................................................................................................................................................................................
>A0A6J5MZP2_A
MITKYYNRVEATELADLPEAERIVRDERAAGKHRFSLVPKGELKVEMDVEAFMDSLVNWKAIIS
................................................................
>A0A6J5MZP3_A
MDGIEKARETAARFTASTIDRAKRRAAEFLRTSPPSPVRSGRIGPSWSLEDYATQVDDSRLFRDPARRDFDDLPTERLLVRTSGEPISLRSRTTPQDRYLTIVAEMADLPTKQGLSGTVTAGGLPQVENKQQLKPLLARGLAYDQGEFERMARSNPVARNAVRATVERIAQASEFYATPDVDFEALVATNGVTPELRVKIAAQMREATDRAAEVLNLEWFHNPDLDPQQIIREQSYSMVPGFVLHEFGIDPRLQGRRRTTFVEHRAQSSVLRWLWDQRERWCGVVQNASGSPGLLADIPVSGVQVQGMPVIDSRKLLLVTNQRIGLNLEGVSDLRAAWYASQGKTEWFVSALMHRRKWGNGFPLFRMDADSAKAKGVSDSIASAAKEFFYSGQAYLSLPPGVTMEMMQFDSDTGFIAAMEYFDKELLRSLGSLATEIGQNGGSYNLADVQQAERLRQLQGYAQQIRSSRKAWIEAACATLIGDLAVLPELRIDGIMTRSDSEVLTVWSGVAQVRSTLKPDGTPMYSESDIRTLCDTVGVPFTSDAEAKEAQESSSEEVKAAPLLVGALQVAQQVLGALTASPINPTPIAPEAAVLLLSSAGVPEDVARKMVEAQIGRPVVNREAEASSAPVSQDLVDALTESADEPVEGQELPSDGGLVSGGAVDALIARKTRAKTLDEIDTKPTTAMAKIAERALEWRAEFGRGGTEVGVARARDLSSRKNLSEETIRRMRNYFTRHAGDSKAKGFNLGEDGFPSAGRIAWDLWGGDPGQSWAERKVAEFDKVREKSKRRVASSSLAARKPSVEVFGRDGRLFETHRPLVGPEKFVSWASLYSATSREAEALASFAAKLAESARSEFVRKVRPLVEAGDVKAIAALQFSKVEEFEKVFENFLLNWSETNRRDLLDEIKSQVGAGWKPSPEAATFPAELAQVVEAQAAALARTLDSSWVKRLKDEALTQAAGLRSVAALAEVEPPLATWQKQSMQTSTNVANLTREEVARAEGPPIKSARYSAIMDRLTCSNCGLLDGKDFVFGSAEYLKNRPPLYNCLSRLGPYGNVCRCIYVYTFAGASQEFEGPEIAVEVDEF
..............................................................................................................................................................................................................................................................................................................................................................................................................................................................................................................................................................................................................................................................................................................................................................................................................................................................................................................................................................................................................................................................................................................................
>A0A6J5MZP5_A
MKAGYCDVTRMADLTSQLKNHGLELYNYQGRWKVASPGMDYFTCDPVFVAATKREVQVWIYGYEVGIKVNEKEEECE
.............................................................................
>A0A6J5MZP8_A
MQVVKITQEQKDLLVGQTWDGVTFFNPTIDANGNYFVSQEEVNGCNKPEFQWLKSCELIEHNPVVVNFPL
......................................................................
>A0A6J5MZP9_A
MAKILRPCTPLDDEAKPWERFREETPKAFDAFSHFRDLPRTDRSVRAAYRSSQAQAGVTVAIEAAPPTWYEWCTRWKWRERVLAFDSANDRRDQDSEADERIKSRRLRRAVLVGALRKAGSDLPSVDFSKASAADLARFLEVVVKQLREEYDDSPAQKVALGGLRTDEGAEIPIVISYAQSKT
.......................................................................................................................................................................................
>A0A6J5MZQ0_A
MGHLALADSLAFLDIADRVHPASLVFQAIPVLMASRKVALVVTADSQDCQDFQASADILAAAYLAIPAAAYRDTLGTLALACLATAAIRAKAAFLDLAEFLDLAANRATAVNRAFLVILGLVYQDIAVLGFLATVAYLVTAALVFPATVDCLDTAVAAYLATLAAAYPVTAEHPATVAMVYRDILGFLDTQDQGSAAIQADLDTVV
..............................................................................................................................................................................................................
>A0A6J5MZQ3_A
MQVKTQQQHVQQQIATSISNIAFSYKLRNTSKNKTATRFSIRNTIAYVRYLRNSTHYVKTAFVRNT
..................................................................
>A0A6J5MZQ4_A
MTIYEIGFLMIGWFFTIIIFYSMGVDSGYKEGRRALRKFYEQRDKVRS
...hhhhhhhhhhhhhhhhhh...........................
>A0A6J5MZQ5_A
MARFVKIPSKSNYKIPFQQEVPPPSPSAGTTKLSPQVMLQSVGGSAKYGNSTGMAAIKNYLESVNRGEQKLPDMPQGFAEKYREDIKNKAYDRRTAVGAAPEGALSNLSADMNALGMAGPTLNPNLIKNIKNAITPNIHLGLGVLNPFVALKDKTFDWESNGSGQKKNALSSMVNHWENVLTGQGGKGDFMTAFADLLFTHGGQEAYKGGIKTVESGLDKLNAFLKLTP
.....................................................................................................................................................................................................................................
>A0A6J5MZQ6_A
MNKISKDCTVAIVGFGVVGQAYYQMFPDAVVYDEPKDICTARSFPSGIASTPIEGDRLALKANSLELWIQDARTAVNDCDVAIVAVFTPHNEDGSLDTSIVEEVVGWIDCPLIIIKSALHPGTTDMLVKKTGKRIAVSVEYIGEGTYPVHFWKFPHQTDPRMHMMLVVGGEDEVAEQAIEVLWSKLSPDVKIHKVTALEAEIVKLVENSYGALKVTFINTLMSLAKASDTSFIRIHQAWNSDPRTDSMHIRAVSHNRGWKSKCWSKDLPALVAYAKKVGATDMERLFQLVDDLNEEHLAITEADNAKD
....................................................................................................................................................................................................................................................................................................................
>A0A6J5MZQ7_A
MSIGVLVGRQTAVGTAAATLNTVAADFSSKLVKANVAVEEVRNGQDIHFAKREGVSYEEWTVGDSAVYHDTVGYWLSSAMGTPTNTAAGSAFTSVFKFTDAPNALTLKTTQPRRATEAYQIKDAVVDKMGFTFEAEGTLTYNVNGFGLTRATTGAPTFTNSTINPFVAWKGQVAFNGSALGSYAKLKKGSINITRNRKPLFTVNNSVDPNTFSTGSRMVEFDLTCDFASVGEYDKYRTAATDSLEILFTLTDGTTIGTPAASPTLRLKIGTAFIEDAEIDTGSDLPEITVKGKALYNATDASLAVVTLYTATNFVTAS
..............................................................................................................................................................................................................................................................................................................................
>A0A6J5MZQ8_A
MDIKEINKLAENFKKDFDKLINFQSELLAQLPDEHAKQRVEIQNDVEAVMGAVKNNDLSKLNELVKKYGNNNNK
..........................................................................
>A0A6J5MZQ9_A
MNTLLNPQTGEVLTETPTCWVSTTGEILIKTNDLQEKQRKPSPDFSGIIEYDYTSIYG
..........................................................
>A0A6J5MZR0_A
MAEDTTTNAPAPEPAPAPVEFKHEIRVELKAPWEGRWALVRTGVSARVALSLDNAEADLTGAIAAFTALVVDHNLPTIGGEPAEDLMDVDVRLVGAVMTAWREGLANLPQA
...............................................................................................................
>A0A6J5MZR1_A
MPTVPTQFVPQVDPTESRQGAYQAFPVQPMDNYAPRQLEAAGQRSLDLGNTVFRAGVLLEDARNDAMTRQLESMALGEANELINGEKGYSRTLLKDADDKYLPTVDALSGIVESTLDKTENDIQRAMLTPALARNFAAAKNKIVEHRSSQILKWNVSEHQARAGQYAQGAVNEFKSMNQVDAYGLPSGKFTENLYVAHKDMHEAGVLMGFAEGSAQMNELHRAVDTQVAQGVVNRLMNENNYKDALGYIKKQNELGNLQEDAYERMLTSVTSNRKIQVVDEISTSIIESGMASSFSNFEQKPVIASQDTLDILEVEGNPYAIAIKGKPGSAISAPQTCTVGNVKREENGTYSIVLQSDDGTNVMVENLHGPNLPKEGQVLQRDEQFSIVGNDTQPLVRVSATRNGKGINPLNLNSFSDYDRKTVEKPKTLQAALREADAVCKDPEQRRQVRADLRQMFAERDMIAAKDREDNLNNLYTELAKPGMSLAKIPKDLIALIDPKDLAAMRKSETESNDIGFEIEVTLKPSILTEVQKNEDKNAPPVTWLEAHRFDMSPALYLKFLKMTQEPDKLLAATIDADAFNIHMMQGGLKRLVDPKSDEDKYKAALYRNEIKERVRIQQQRSGVKLEVPEVNKIMDEVIMDKAMVDRAFTDTNDAIVTMTDEEVLSSYTVDNASQQMVLTIPPAKLQALKDALNKKGIPPTPREIVKLFREMRRNGK
..............................................................................................................................................................................................................................................................................................................................................................................................................................................................................................................................................................................................................................................................................................................................................
>A0A6J5MZR2_A
MHMAFDNEHALTRSMLRAAFEYPFIECGRGAVYGLTPKHLTEAVAINRKFGFRQIAETIDCVMFEMRPDECRWLKKKGD
...............................................................................
>A0A6J5MZR8_A
MNAVKEFHRVILTNTRSVRLERRYLEKTHEEIGQLILDLRAQDNGVRVISVYHRDGSLCRPLAKVGA
...................................................................
>A0A6J5MZR9_A
MYLKHAHEYMFKLKKENEFLKSKNERLEKNIKEIMTRKFNLKNDEK
..............................................
>A0A6J5MZS4_A
MGGMSRAPAAPGYGGAAKPAYGYDDPVSSRSGPAFLSNAMNGVNPMNGAMSAAMQMMQSRQQQPMRQGGPMQSPSLYGPQQGGMSSMIAALRGNAPRAQMNPGVQFMQNQANAPTTPMNSYNNGQNMVRQIAQQQSQMPQPQMQQNLPKGQAGPIPGFGGPKGQAGPIPQESIGLPPAQPLMQQRPPISPTGMTFSPQRTQLTVAPPQPVVAPVVANMRGRGTPQRVEQFDWNMN
...........................................................................................................................................................................................................................................
>A0A6J5MZT1_A
MTANELTKEAIKTLNKNGAFVWRNNNLAVRGRTFIGLKGVPDVVGFTNQGVAVYCETKAIGDKLSTYQIAFLNLAKASKCLCYIATEENGKLTLKEYEQE
....................................................................................................
>A0A6J5MZT3_A
MAKRRFFEGQKIEGKIVKEIFRNCACTEYLVTFTDGSYQIFKFK
............................................
>A0A6J5MZT4_A
MANLIYLQNNIHISDNLLPKEYSFDVDSTFTNVSGTGNTNYSVIRYAGSRSLEVINLDYQNTDYSFWLTNIDIVPLVNGQAVFSFFVNADNTENMFGAIELYLGGVLAETYDFTIDVATQPFTATNKWKRYAQVFSTYIGQDITFKFILKANDASVYTEKNILIDGFKLEQDNKGVGVPTAYIAPEIVLNATELGFTQLTTTEINALTPTDGLTVYNTTLQVLCFYDGTGWKKVTHSNM
...............................................................................................................................................................................................................................................
>A0A6J5MZT5_A
MQVLPVSGTSMRTLSVSGTASNFIVAALNPNTSHVYWTLEGADIRLTIDGSTPTVSAGHIFKDGNS
..................................................................
>A0A6J5MZT9_A
MQNNIKEGDLFYIKIRNEFYLRKIVWIGEKWFESSFSFFKITDLKTNPNKNSKVKFLIEHK
.............................................................
>A0A6J5MZU4_A
MSFLIVLLVLGMMIGAFLVGMGVGGTYYAVYNSETNDTVKRIRRNRIILANIQFQMQKTKTLAEAEILIGRLSELEKHLEEEDK
..hhhhhhhhhhhhhhhhhhhhhhhh..........................................................
>A0A6J5MZU6_A
MELLHRRTDGTFVITYNGKPYHVTQDDPLYAEVATAAVGIDLPPEPGPPAEVVLPQPPQPTRAELMAQLLRIQAQIEALP
................................................................................
>A0A6J5MZU7_A
MVEVNGYDDTERKLEAIMSALSQVQTMVSNNQKTLSDNNQHLSNIASSNNTIAGYLGDMRDKLLNTVLGKEIVPVNVAQEMLKQQRDAYNSILKFFGIMFGAVAVALIGIKYFAPQLFQ
...........................................................................................HHHHHHHHHHHHHHHHHHHH........
>A0A6J5MZU9_A
MGDLDFIENRETIEPSEFNTDPLPAGVYKAYIEESLVSPTKSSDGVKFAGTYVVQEPKEFAGRKVFLNLLLKHSNPKAQEIGLGKMSALSRACGLTTIPNDSMKLRNKPHLITVKVTPASEKYSAGNEITKWVSSNGEKAESGARKAQAAPSKPEDDDDIPF
..................................................................................................................................................................
>A0A6J5MZV5_A
MKSDPATAARAILTAARKAADGSPVTVQSVKIRPRPAAVLIAWEAGACHGELKLEFTPLPMQLIPEGNPTGIWERGNGVFMSPLGRPMPQALGDIIKAIAFAAAWKADVHFPTGVESAAAAA
..........................................................................................................................
>A0A6J5MZW4_A
MNYVTILISILGLSAIAGSATVWFRASAGKANKELLESNIKAYQDAIGLKDREIAYLQGQVDSKDRTIAKLSEVKK
..hhhhhhhhh.......hhhhhh....................................................
>A0A6J5MZW5_A
MSQFSTTRSNIGDMSIEAGVVIDLTAATTGIFNTARTNGGEAVPMEPLITGNFPSNRPQPRFAGGSSRNMLIETATNSNIPSGWFKQVRKYEWACEDPRFNILVNSDGSLVWSDATNAIMTAPPGSIPLDERISCTTLVTSGGPGNREYIVDLGSATGLVTLTFDAYTVPDIFTVEYNGTEVINTGYRGVSGDYDGVNVVVAGPGSGTASFTKSTASPSFCTVRVTAPFTGTGWELNLSCPGGASPPYTPSGTGRKTFTATSTAYGNSLNGGTSFTRSVMYEGKERSTEIQMTSDALGGVFELSQNTVTQWVETVDQIFRCDLIDEFGSEGIGSISDHSQVIAIRDNPPSIDGDPRYLDPTGFYESTAYGRDTYNNGVDFSVSINMVVTPPLALYTYLKAAVTSGSITGVTGPFSAPTLPANTSGVKIIPISYSNGLGNVTQFSEGAFLWK
...................................................................................................................................................................................................................................................................................................................................................................................................................................................................
>A0A6J5MZW7_A
MSDREILEKAEARVLVPSYYATVKKVGKKEAALWLMKKIRDIERHYGYGFERRVRTYMREVDEQELLND
.....................................................................
>A0A6J5MZX1_A
MEFNGDSGTNYSTSILTGTGSAASSTRYTSATKAYIDFNAYADATNNENIIVQIMNYSNTTTNKTALSRSNNAATGVDANVSLWRSTAAINSIRIYQANNFATSSTFTLYGIKAA
...................................................................................................................
>A0A6J5MZX2_A
MVGLAFPVIAGQVSVDIQAAEFPVGLAFPVIAAVALAAILEVALAAGLGSAVILAAEYLVTAEPMAQAALVVTAEAE
.............................................................................
>A0A6J5MZX4_A
MQGTLNIGIEEFYKNLSALIASGVVFTATETNGTVTIEFTGGY
...........................................
>A0A6J5MZX5_A
MTVRPKFLAAESDLRSHFRKRDHVIRGLLISVLARQHAVLIGEPGDGKTRLSTDFFRLFEGARFAHFGLHKGSTSDDLFGGPDIVALQNGVDKRQTKGRLLEVEFALLDEPDKASEGTLNSLLVPLSDFVFETAPLPLRCAIYAGNNLPHELRGQRNGKSLPVRQGEDSLLAFFDRFAAKFVVESIDPESNDWTEIVFDRVTDAPYSATLSLDDLDAARSEVASVRIPDSVRQFVREFAIALRRGNGKPNSTVKVSPRRWSSVPVLLRAAAWLEGRDEVSTRDAAILADVLWTTPDQRKVIADALLDCGSPVVRDCASTVDQIAEVVLALRERRLSTGAGPNGLHVHASASEVNPRQAVGVSEVLLRHIDKTGADLRNAITPDLSTEDREAIETALQVLRDFRKQALEEFRRRVA
...............................................................................................................................................................................................................................................................................................................................................................................................................................
>A0A6J5MZX6_A
MKHNRIIILGGAGFVGSNLALHLSRYKLSDVTVFDNLSRLGSADNVTDLIRAGVKFVHGDVRNDEDMRGLSVHCPDLVIDCCAEPAVTAGYDAPKTVCDINLGGTINALELARRCDADFMFLSTSRVYPMFRLRQTKLVNLGNTLAFSEDQVLPGVSDYGISKDFPMDGIRSLYGATKYASELLIAEYADMFSVRAIVNRCGVIAGPRQAAHPGQGIFTYWLMAHHHESALKYIGWGGTGQQTRDLLHVDDLCELIVRQSYEYRYARHQTYNVGGGVAHALSLAEATELCQVITGNKIHIGSVVPETASDIPIYITDNRDVTAAFGWTPIRNPRQTLEDIYSWGRPRWKK
..............................................................................................................................................................................................................................................................................................................................................................
>A0A6J5MZX8_A
MKEFAKKILGFAFKDPEPVLYLRRYDLPNAGDINAAAERAVERSIRERGEERTQKNELQEYQKICFRQGATWAIGEILERIDGK
....................................................................................
>A0A6J5MZY1_A
MKKIDEITEKINGEYFLEISYFIWILEKIFDPKKSGSIKKYEYFRKIIFRITAKEPVLIVFYDEKSPFISYGSVLLGLEELISLHKDDVFGEELQKICDYLHQKNDDFSPCSILEHTADFEIKQKNQVFVYQTKTGKKLVNLKAIARKFEIEGKTEFKEALKDGKAKKFETFRFDGVLGEFVEAENALHVLNIYRSYAKNKQLDKIIQEII
...................................................................................................................................................................................................................
>A0A6J5MZY2_A
MTTSLDFRVTSTDPRLAPLLADFVAALLDRSPDFLFEKCKVFGDFAVSRRIRLDEKISAIETVVLTIDNLDDESKPLDLFLSVDRSIRGLPSPLYFFGSAKVLLGLDAPFVSALDEASRVVTSRTDDAVVALLRLQGQSRAGL
...............................................................................................................................................
>A0A6J5MZY4_A
MIWLLCAKNAAVNIFKSAVAYPLQTALIASLCLSVWLYSGKQHARATIVKRDQTIVQMEAANKIATAAQIELNKQVSDKQIQIARIIDNDKTSRRDIADRSRAYASRMSSQSYCRKASLAPENHFTSSSDSASTDAIVVSQADFDILTKNTARLVDVKAWADRLINEGLAVPVE
........................HHHHHHHHHHHHHHHHH.....................................................................................................................................
>A0A6J5MZY6_A
MENRINKVLSYEKTKSEWRGNHLSIEWQEANKLNIDLFGISLNKAQKCECIEDLFFALKRPNIVNKIIEKMDKQFYVKKGSVVMSFGADTITEHSTDKQCISALKHNPTLIKFFEKVPENWQSIVGLVEDVKEVKEVIAVVKKTRAKRK
.....................................................................................................................................................
>A0A6J5MZZ1_A
MNSENLQDLFENLQDGTVLAFYRGGLIGSIIPFFTREKKGEKAPHHVGIVYEVKKRIYDGHEFCTFKLSEQGFRGGKYRTVEIIKYDDLFYTTDEYFLKQESVKMARVKMTETQIQLGILDAISQVGKKYGYSRLILGAEFVEKILPKEFRRNLFLRLNKKEEVRMCSLHVPMNLKNAGLEIPLDDVYSPLEVLKIKNIYV
.........................................................................................................................................................................................................
>A0A6J5MZZ4_A
MSLIQKSTAEKIANEIDAINTEAISFIKAMMSNAFAKANTAGEQQAIMNVFGTNAVNALTVYSTFHAALSALGQADGLSAPDFTVFQPQPDGTVIFVAPPEPEPEPEPEPITEPEP
....................................................................................................................
>A0A6J5MZZ7_A
MIDLLKSVFLSPRGTISSKRLTGFLMITLAGFLIALGIIKTFYFDNSATCPASIPAIIGITCKDFSPNLTGLVRDLIYGGVALLSSTVFEKKFKSPENE
..................HHHHHHHHHHHHHHHHHHHHHH..............................hhhhhhhhhhhhhhhhhh...........
>A0A6J5N004_A
MSNEEFVMVYKLMVKDDGLHWNWVKEAPYFKSRTEASNWMADNGYLDGRLVDTLVERKMII
.............................................................
>A0A6J5N014_A
MAKTITTKYGTKINVDGLSPEQVKKVRSVAEDNGSYGLKGSALADTFRKKAGGGKIGIPRGENPKKGAGEVDVNMETFLDQAFADLGEIDMTGAPKVLTGEDLASSRKSVYDSILGQQTKGLETSRARDLEAQKQELAERGIPINFGDPNDPKADLYTKSIGAVNSRYDTLNQDAANAANTGADNSLAALTATNKTAYDSFLQGVTTKYGSKLDAITAGLGKYGLDQQAAEAAKDRALQKHLAKLQMQGRGGGSSGGGGSDSTTPIIGGVAPGFGV
....................................................................................................................................................................................................................................................................................
>A0A6J5N015_A
MKSLIEQYREEFQGIDYCCYCMEPKDGKHSCCSENHFIPFEDFDDADQMHIIDGEIAMAAWQAEKQLEMANGR
.........................................................................
>A0A6J5N022_A
MTSAIDPSVIGAGNIDKASVRLQLERARDEITAIQADRVLKAGDTMTGDLTISKATPSITLNKAAVGQACSVLAQQAGSARWGITLAGATTSDFNIDRYNDSGVYQDSPISIIRATGAPFFPTPGLWRTALGATTIGSTVFTAADAAAVRTAIAAPAIPTATTSVPGTFTFINPGLGAAVTLPAGGTWACFGIRYFDGTSGTFGSYDGNLITTNVAAGGTTVGAAVADRFWLGFCWRIE
...............................................................................................................................................................................................................................................
>A0A6J5N027_A
MNAYEKGFEDCKRQVKVAMVAAVENAILMEREACARLVEEFVPESFYLDQLKSAAAAIRARWQK
................................................................
>A0A6J5N028_A
MNVLMRLLVVWIEGVVIGVAFYLCLLVLMNWLQKTFNLKDKTERS
...hhhhhhhhhhhhhhhhhhhhhhhhhh................
>A0A6J5N036_A
MRAAELPVETQAPAKPRPVSPLTGQPVPQGRAKGTPNKVTKTLREAVERAARDCHPQGLAGWLVERAQGGIGDRQIFAAVVQKVIPMQVHTSVQGGISINLGWLGARGIGTNTAQAHVIDAQVIDAIEHSPSSQRTTDAVSDEGQAEGQGG
.......................................................................................................................................................
>A0A6J5N037_A
MKTKKKYHTKHFANLPVEVQNRIYNLISRGKSLYQIIKLEKVSVSSLHLLFAEVQKPVSRGKIGYRNEAYWNEEEMINGYQIPTFDELSESEKVMFNMR
...................................................................................................
>A0A6J5N048_A
MAVNLSPIAGAGWQFFDNDGRPLSGGLLYTYAAGTSTPLATYTTANGNIANSNPIVMDAAGRPPQEIWLTDTFAYKFVLKDANSVLIATWDNITGINSNFQAFALQDETQTATQGQTVFTLTGFVYQPSTNSISVFVNGSKQISGTNYAETSPSVVTFADGLNVGDIVEFTTAVPVSTNPIDASQVTYLPGGTDAVATNVQDKLRQTVSIKDFGAVCDGTTNDTVAVQNAISSIGSGDVSLIIPGPTKINANLTFSGNTQLDFSQGGMFIGTAGTEVIIVTKLNANIQQIFSNCKPISTTGITVYPEWFGAVKDGTTDDQPAFALAIEYLKNVGGIIQLQSGHYAIDNPIEVLYNHITIQGAGNNVSWIDVTSPSVNGIEIVGVSGTPIRNVMLRDFSIISDTFGSSNVGITMFYTAFVIVERMQIHDFIIGVYMKGAGNTQLDTIGATYTGTNNGFVGFNIYGGVSASDGNPSSNFRRCYTSGVTGKTGQIGFRIYGVYMSDLQFELCETALTNYGYVIDYTSAPNYNVDIIIRNPIVDRYFAQGILVNALPANGMLQIIGGYTNPDTLGAAAQNIYLDDCLGATNIIGHEFMAPTNLIYTDGVRMLNSTGVTISGCIFSMLNKGVSATGCGYSLITGNVFRGGNPSSFLKMIEIIGGARMMVNGNSFDGATEGVTIDATSDGCGIVGNTANVSTVGTRYTNLGTSPIGGANGSSGLNSGY
..................................................................................................................................................................................................................................................................................................................................................................................................................................................................................................................................................................................................................................................................................................................................................
>A0A6J5N052_A
MKKFSNTIQSEIASQINYLQNKIVEAETNLSKDFLYYFEWVSEELFKHKFKINELQFKLEFILNIEDEALVIEECKIIIKSYERYLNSEHNIRSNSTGTLHRETSTWKYQSILELKNLFVNLLEY
.............................................................................................................................
>A0A6J5N055_A
MDDTKICFMCGDILHRSQLILVVCSKSYFTCFECYKKLDQTNIYKPKKPINNGIRNN
.........................................................
>A0A6J5N056_A
MEKDNNQLQVLKDKTNLIVFSEENSILEKIIISKNHFCYPIYCESSPKLNDLTEEELFLGVKIILNNIALFMNIQEPSPLLAKMIADKVIEKFSYYRIAEIERALNMGAMGELLGEDGKQIKCYNNINGVWVFECLNSYTKKRMDEIAKLQIAKNALLMKIPEKSEKATDDVFYENMRKIKSRLGPRSIKNILENKK
.....................................................................................................................................................................................................
>A0A6J5N057_A
MASEEEYVTIPANSIQYDISSPEDDYVTIMPSEIERDVPTGSAASMAIDSAISGAAPTFKTESRGVLNRGLGAIGSLLGVVDEFLPIQTDPSKIGGGFDAVRVPNLFGLFGGDQEFFGNTFNRTAKEYGVMTDDKPQTKTGKFAANVAENAVGGALFGPVPAAISGITGGLGGYVGEEIGEEYGVPELGSALGSGISGFIPAAASKIRIVKELGDQFGPMVSQFPGLRYLFGKAPLEAAAGRAITDLASDPVALEKALAIQNAKIGPATQLESLRTLPEIVSDPGLAKVQSAVNSASPNAPFDEIARERAALREAKLLTGVDDKLTTYDRSSLLEGKIAASGQKTGEAVEDIWSQLDKRSLVNTRAGGSDAALATKLNEITQGGALPLEGEAKALVKRFEIAQSATDEGIINIGTLQDLRSRALQVSRDIGRPTNAADRATKQVANTIADHYENILDTNVAAGKLPPQEAELLRSARAATKSRLQQFSPPKTGTSNQGTKGLESVALKGDSLDNVALIKEGLSSPDKMASHIRAAAAGGEDVRPIYQEELLAQLSGKPQKSWPGIVDSNRNLWETAFTPDELAAKVKPVLDDVESQAAFDARKYIPGQSNTNSLGNTQGRLDNYKGVAKYFSGTGSAANLVRQAPALAGGAIGAKTGWESSDTTAGGIVNALVLGGIGAATGKALTSSGVRTAESIDNLITEALRGDTRLTARLIKQAKPSDFSAAFSSGVQKAGIATGNRAATESLKSFSNRDPNRNQDSASMAGRPEDSWGQEDPQETSAISSLYSEEQEQPTKENVSMEEKPEFQSLVKRVIQQESSGNPEAVSKDKYGNPVAYGLMQLRPSTAAEVAKSLGLEDYDLKDPTTNIQLGSEYLKRMLKQFDGDVELALTAYHSGPGRVEALLKKTGGTTLSDIRDLLGPVGQTYADQVLARKV
.....................................................................................................................................................................HHHHHHHHHHHHHHH.................................................................................................................................................................................................................................................................................................................................................................................................................................................................................HHHHHHHHHHHHH......hhhhhhhhh......................................................................................................................................................................................................................................................................
>A0A6J5N060_A
MQDLNQSAQAILDKIDASQILMTGAYGYADAGQIIAPDVMQNATITEAMRMDYNGDIQSVIDATYYNANMLLEQQHTQAMANLDLAIDDLVDATAVLMTAQAIASMAASADTVEEKLQMQAILETNDMQISAADTSAYNSALGAVQTYARDAGAFLAASRNTALTGAVDAYANQSGVSLYGGTAAYSATVDIISISAGSAFGVGFQGFLTGSTVSLSDVYAAGYGS
..................................................................................................................................................................................................................................
>A0A6J5N061_A
MNNYIQGFVAVFIKDNPGIWLQVGTGKCLPMYPFHQLGDLYNAIPNAYQPNNVEKQLLVEAISATMFGVSMPRNRQAELSRLIKVVRLLDDVFAEKEKKGV
.....................................................................................................
>A0A6J5N064_A
MRWIRMGARCNALSSNNLKMETLATGIIEIPISWILSGFGVLCATVGTLATTFYQFMRSRLEAQDKILAMQESQIDTLKAEVFRLSQGCGMETCRWQFSRRTSV
...............................hhhhhhhhhhhhhhhhhhhhhhhhhh...............................................
>A0A6J5N071_A
MDTKKLEQLSHNETFVDFLEEIHNTRESLIQQLHDVSADRIQQISGRILQCDEILVAGGFNQIQLRQMGR
......................................................................
>A0A6J5N074_A
MVYVTIKFKDAILTVAGWHTKGKISSNHLEENDTHASFDITEIEFNGVEVSNLLEDYYDEIESACIQKLN
......................................................................
>A0A6J5N076_A
MINIYQNLDTKLTLFLEETHDYYLFVFTKNNGCTEVKNIYTAIECDFFSFIVNEDLAEGTWILKIYGQDNYSNYNPENAVFVFEDNLRVNGFEDTGENFLITQDCKYFITEAGEFIILEQ
........................................................................................................................
>A0A6J5N077_A
MTLRETLRIIGQGIRGKSNVEPTVVSGEIIPPTTIPLLLEEKRVSVVGATLEMAIGKLSDERNVSKKLLEANREWVFKNNDVIAKEVAQIKFTLYKLSISKSQVVYTEVEDHPLLQLLDRFNSANTTSDALYNTQSHKKLAGDAFWLLIRNGKTITDIFLLPPDKITVLIGDPTKGSHDLIDGYDYDDVIDGKEVKMKYSKDDIIHFKAPNPNNMFRGLGTVEASADTIDIDNLTNETTRKFFKQGAIANFILTTESALSDDQLRRMRAEFSSAYGGVKNAYKTMIFGGGVKPERIAFSNKDMEFLSQLEWYRDKLMVLFGNTKASLGIIDDVNRATHASSMIAWKRNSVKPEMKSIVDTLNEFLVPMFGTNLVLGFDDPVPEDREAKLSEAKDTKDILSINERRAILGYEPAKGGDIIPSIESNRRADQMVTPVAPAPVKSLIPDSLKDVNLEPILRRQRWYEKLEKYQQLKAVALPLAREIIKNRKKEVIEEARESSSFTNDQVWAYWAKQINVVDQYEKRFEEQVVKYITYFEKIVLENLDAEISGRKKKSKNWLTADLLDNDELLTKAELDFTPLLMEEIAVAGGQALRLISVDDPYIPYSIKDVVKTNVKKFTQSMLKTDRDKLIAIISEGLTAGESVPTIRSNIQGAFDTFKKNQAQLITRTEVIKASNMASVDAWEQSGVVMAKQWLTAEDDRVDSELCAPMNGKTIGLRDKFFKKGEEFNGHIFDYESIKQPPLHPGCRCVLLPVLEDQKGFEPALISEKATMKAKIAELEAKSGKSAKELKKIRAERSDDKAYIKSLEKMLPSSDKSE
.................................................................................................................................................................................................................................................................................................................................................................................................................................................................................................................................................................................................................................................................................................................................................................................................................................................
>A0A6J5N082_A
MAAAHRSPDLFKMRALEARRITNDEERAQYLATAHEFELYNGQDATGEIEMMTGQDAMQTNMSLTAIFSEEVGKEIDAGVPFGKTSSKRARWVLIKRDVEM
.....................................................................................................
>A0A6J5N085_A
MIVTREKQGSIICISLKINISDSTFEKLQKSNHFDNFNFTVEEKERFFNFNIEIKPSIGVRTMLLLQDDFSKVQKNIPPSLTSKIKSLESQIKTVGLSEEEKENLKEQLNILNSEFLSNLKNELLTLLSKGDKIEELHEMFFNNKTLTNLLHGEVIVSLDFQERAKLYIDCIEIGLFLTEIVSAEQKKN
.............................................................................................................................................................................................
>A0A6J5N088_A
MKSKINYQKIWNANDFINRSFFAQIELKYSIQEAEEIASLQWNKLNLIHQIKIKEYLNK
...........................................................
>A0A6J5N091_A
MTLQLVAEESLRTLVPELVPLTEIAVTDFGNYVAERGTTVHTRYASAFSATTFDPANGFVPASAVSTDVPVTIADLKYVDVAFTDYEASTLSLERLRRLFFAPIANAVQKSLFDEVLSKVTAANFATTAYSGLMADFDRKAVAAAAKNLTKANLPHIGRKLLLSPDAIGQLVQDPSVAQTFSYGNSDVIQKNAISKELHGFSVSEYNGFPSSGTAFNEGLNGVASCKEGLVIVTRVPATPTTGGGEQMVVQDPDSKFSFALRYWYNWQAGQHNMSALWLVGSAVGNPAALQRIKFTD
.........................................................................................................................................................................................................................................................................................................
>A0A6J5N093_A
MAISAEQLNIILTAKDQAFAKAMDQNSKRIAKFAQNANKDLSITSAGFNKLAGAAAAFVSVSAIQQLFSIVRDTANKLGDLKDSAEAIGMTTDALQELNYAAQLSGVSSDVLQSSLGKLSKNLGDSSMGGSAASAAFDKLGLSASNLSSMSLDTALGKIADKISAIENPAQRAAIATELFGRSGLKMVNMLAKGEKGLQAMAAEAQSMGVIIDRDVIANAAEAADKLDAMSMVISSNLSQSLINLGPFLIAAAQNIATLTSAVNNFLYAGTSQQNATTDAIRYAANSVGDAKDAYLEYGAAVNKVNQIKSEEPYIITDPKAEIARVKGLELAEKEVEASKLKVVALVAVEKAQAQSQITLQGSIDAIAEKNAETQTEIEMLSMSTEEQIKANAAKEKSATIEKLLAQEMAAHGVVSEDSRLNIEALATQQERLTIALEMGKIAQTTSTAATGRSASASASAADAVSAYRTQVESLGVTLNEFEDISSTIQSSMEDAFMGIVDGTSSAKDAFRSMAIDIIKELYRVLVVQRMVGSFANGKTAGSGILGVIGGALGIVGEASGGPVQAGQPVVTGEHGRELFVPSSAGRILSVPQSKAAVGGGGSVTVMQTINVSTGVQQTVRAEIKSLMPQIADSAKAAVLDAKRRGGSYGSAFA
..........................................................HHHHHHHHHHHHHH...................................................................................................................................................................................................................................................................................................................................................................................................................................................................HHHHH..............................................................................................................................
>A0A6J5N096_A
MRLPFNKPIPKVTYGFGWRVHPIENIRKHHNGVDYASAIGTNVYAVADGKVIFSGPSTIKGSNGEPGGG
.....................................................................
>A0A6J5N097_A
MPSRDLEHELMIWISDVFAKVEELKELRDRGFKILVASSNEKAASSQPFKGLFIVKNESD
............................................................
>A0A6J5N098_A
MTLCISSNAFAAIAYDAVSSFEDGLASSLTFSHVNAGNIIIVGTGVRDATDADRPVVSVTYNGDALIPIRADDNTTDNIASELWYRVNPDIGTFNVVVTFTNTTTTAGAGAISLSGVDTSSPIDAQNGTTGSSAASSVNVVTVADNAWIVDTATTTEISSSDITPTGTGKSEKYEISLTSDNVNGGTIGPVTPAGSTATGWSWTGTEGWSISAVSLKPDTGGGGGSNIKTGNGLAVASVKTWDDLAIASTKSKNGLQ
SSSSSSSSSSS......................................................................................................................................................................................................................................................
>A0A6J5N099_A
MDIQIKWFNERFNIGLASKEGAEPFITIKGCRVKQFDNREFISFPAFKLETGKWVNHVWANDAFQEAVIKKVKETMPKERRGNNMNDLENDIPF
..............................................................................................
>A0A6J5N0A4_A
MQLKFELWPRQIRAFLTPARELLFGGATEGGKSHFVRVALCLWCGLIPGLSCVLIRKKYDDIIKNHVEGPSGFRVLLSPLVDRGRVKITDSGVTFFHRTKNSSGQLVDNNSVITFKHCQDERQFDSAQGIEVHVLVIDEATQISERLIRFFRTWVRMSVEMKAALPDEWKGKFPRIIYTANPIGASVSFFKRHFVDRLPNEKIETIDGFPRQYLLSRYTDNLSVDVADHVGRLSGIGDPKLAKALDEGDWNALKGEFYPEWDESRHVIADMTPPAHWFRFKGYDWGTADPSYVAFAALSDGEPFRDDRNRERWFPRGAIIIYREWYICDDLDPSKGRRMRNEDMAEGIAMRSEPGHAKDP
........................................................................................................................................................................................................................................................................................................................................................................
>A0A6J5N0A9_A
MTTYQIDISQEDEKGNVQNFFYQKFIDQREWFKVREVIRIINEFEQDRPKITGLPWLSVGELNDLTDQAQKLAKATGNSLNHELAILINIWFKERV
................................................................................................
>A0A6J5N0B1_A
MIDYSESLIAIKQYRKKAHDLILKRDYLSAFEALDQIQIASSHAKEWVKHQYQLENNK
..........................................................
>A0A6J5N0B3_A
MSSKKLLYSQHKTKQIMKELELELELQKLKEAIELRDPYLQIEAIGNLGAKLIMLSNDLGHNFTNCVNNYLDDLK
...........................................................................
>A0A6J5N0B4_A
MLRLLRKLLKTRKNALLREMWRTDQLTYNNKNNARK
....................................
>A0A6J5N0B6_A
MSIKRTLKEKFGYDVSGLAAWKDNTLPNITPDLVATSRFLEKLMLEEGVKGSREIALLSSSVALQAKAACTPSPDGSVVFTEKVLTTKPLYMGVEFCNETLNTKMTQVLNALGMKNQEGQLPAPLETILMAYLTKQLQKKAERLVWLGDTASLDTELVHFDGLVKTLKADTAVLKTTTTFATITTSNGYDAAYEVFTKIPAEIFDNQMEVALYTGRTEALAIISDWNASNAYDRIQYTSEGGSIRFILPQTNVEVITVPALDGSNEIFAIPTALVFLGVDAREDENFDIKYDAYNEKLKVDTSFRLGVQYVFPQYFVRVKRA
..................................................................................................................................................................................................................................................................................................................................
>A0A6J5N0B8_A
VTFAGGGTRTTTEPVIVENMTAYPVKYVKFVQNLHTGTHAFDTPYINSFVFTRNNIVVGPQNALTFAKTDVYSNEYRVGTDGATVINPITSPNNVRLCGSSGFRVKSLDGSNRTQWEMIADLGTVQSNLTNCSVDLGIWTATGFPPTTATGINYSVFVTDFVGTQANIGTATWTKLGDFTPASIPSNSATTYNISLT
.....................................................................................................................................................................................................
>A0A6J5N0C2_A
MSMCVKYGCDFQLDLDGQVTCVACGAMDDDKQHAWEEKPNIKNILFESQVNFE
.....................................................
>A0A6J5N0C6_A
MKKSENKHDFIDNETIVSLVLLIILSFTTMIVLFSLRNF
.............HHHHHHHHHHHHHHHHHHHHHH....
>A0A6J5N0C7_A
MATAMLVVLGVTFVICLWIVLIAASAALAPERRIIDCSMASFHPDFTPAMREACRKR
..hhhhhhhhhhhhhhhhhhhhhh.................................
>A0A6J5N0D2_A
MAFFTNNENNEKKINQLTHFFKSKEEGGKDLNAAYAIWRQEELIFLFTSIKDLVFHLEQEKYRLKNDSNLIVKSQEKITCDFVTLGPDKKLILKEKAISDLTSDKLPPKKK
...............................................................................................................
>A0A6J5N0D5_A
MLKLTEITLYDLMAEDLDVWIKIDKKFGFNLQIDDENGDILIDEEHIHPCAADSFANFCRRYLACYDRANQSEVA
...........................................................................
>A0A6J5N0D9_A
MAFNREAALAEGYTEDEINAYMQAEAAKNKETPVTVDPGEPPPPPTTPMKTVEPTASSVGTTAAVGVAPYVGTAALGAGGLYGAGVAKQAFDAYKQGNAVKQAHIDLQYDKMQQAANKAAGVGPAVPTGGAQVGSVAPAGGVAANEPMGQKPASMNSRVQAAAANNIKNLPPATMMGNVGKMAGRVLPGAGTVLNAYDAYDRAKQGDYVGAGIAGLGAAASPFPVVGTAVGMGTGAINAYRDYRKQQEEEEKRRMTK
...........................................................HHHHHHHHH.........hhhhhhh.............................................................................................................................................................................
>A0A6J5N0E2_A
MKTKVTYNGLKTYANLEYNATIEYDLEAIIQSMALRGIKSKKKTASALKGLIRVKYSQLR
............................................................
>A0A6J5N0E6_A
MPTLIKQSYFYDIYGNLKDKYTANAGDYVSIRFDFSNCCTIITSQTQQITYSALTGEVKLSEGSWIDEGFRVGDVLTFQGYNENNNPTYGYFLTITAIPSDKIIIVTGLPNYNNQTTPDKHIWVFSVAKQKKEIEFSINYLENQNTSPTPSMNSLIDSESQRMILNTMNSLVITNGSGAGTPLTQVGKKSGSFRINNPRIWRFNDDTYAGATRFNYTIMFDLYDFGFLFPSSFQGSECLKLISKFSLKTELGDTKTSDIYYLDNGNTGLFNEAFNSGISNVVTFPTAISSLSFNTLKQIPFSVTINNTSINKIEIGASYSTLDDTYNENQFDAQNKFLKILKSGLVDASNIGNTFYSEYFINEFYSIKLISLSITTSGGQKTFSGVIEFDPYYYNSDGFGNFIEARGDSDRLFYIWLKVGNTNCLLFGNQLEFEYPVGIQITPEFKSLINHDDNTNHSDMLTTGFTYADDINLEDDLAFIADILVNENDLNDSVQVEIVCQDQFSGQYFSLEKMSFDISNQNFPFWVNTFQNVSNNLPTSSAKKQAYLSLNGLSGLDLKIRLYYPFLIRWEYWIKQLNATAYFNSTGKNNKKWTNYADLTNGKLFIKIGIVRNGVMDFNYTEIIPKIYDYDPDIVSKIELIDNATGSAVTSIIKGHTYIVKATHTKTSSWVLYPYGQITIEPKESAPRWIISTEVDADISPLNPLTGNSVKRLDETRPNANTIIYTCNFDASKISGSNYCFTSKISELGTNNNPIFEIKITEDNIDKITEDSILKQIE
..........................................................................................................................................................................................................................................................................................................................................................................................................................................................................................................................................................................................................................................................................................................................................................................................................
>A0A6J5N0E7_A
MELEIVEIKYCMGDKILNEVELIIELEKEDYYQRLDKETRNKEIEEYIKKINEECLEVEKTIYKKKIIFFMDKDNTKKTEIKAYGMPELQIRKNIEKLITENMGRSMLELQVRREQARKLVIHGKITIILLIALLILGVLISTVIEVNK
............................................................................................................................HHHHHHHHHHHHHHHHHHHHH....
>A0A6J5N0E8_A
MAKPLNPYQGPAPAAMGQMGAGVMEAGANIARSIQSGYEALGSGLAKGITGAASAYAQYKDTKAQVGAAEKSYETLKDYLPPEVRSKFDTQIEQLNKSDSTSLRDKAAFWDQAKGFIGGAVGQKMTLEKTAQEQAAAMARTQFSEGAATGRNAASIEAQKVQPFYNYEAQASLLDNKPVNTFSGAQGFGIESQTPVKQTLGSRHFLRR
.......................................HHHHHHHHHHH..............................................................................................................................................................
>A0A6J5N0F2_A
METFNIYYDGINYEVTGEYEDSDDEVGYKGGWTTIDVCIDGNTIFNHLKEWVIEKLGTLVLEKI
................................................................
>A0A6J5N0F3_A
MEYKSNFEGQNVWIDVLKDFYIANEENKAIFEKFCPNVFE
........................................
>A0A6J5N0F4_A
MENLFQIRLKKFLQQIEKEFRLVGIYYKKSKFACYSDGLFTYKLKHQNTIFEISFIADDTLLDKLTCKELLELKRIEFYQVRIFSDNMELISDLSVVKDLPSQEDDE
...........................................................................................................
>A0A6J5N0F6_A
MKRYGILDDDGTVLRWVYQQPPLCYRYIVEKIKRQKFDTTLCDEATF
...............................................
>A0A6J5N0F7_A
MAASQFRSVTATASYVALADIPAARVSILNGTSGTLLIEMAGDSGASKEITIPVSGSVGISVVANAKEISIKSATGTTGVSIVIDN
......................................................................................
>A0A6J5N0F9_A
MGKSMILVLSEKSEKALPLVKKIALLNDHDLTNKTKIVNYGLEMIAEILEDYFEDPEKSQRVSSLINKK
.....................................................................
>A0A6J5N0G0_A
MQQWLSKRAVLVEALTEVTELLIIMRLAGMDTTRVEDDATRIAKRLMRVNRRIEDGLDQNS
.............................................................
>A0A6J5N0G2_A
MICVSCVLTDREIDELQNEEEQAMIEEIHPAPERGKLNELSLEMASRVLNELAELGDPCTMTEASAMTEDQAWYRLRQAVRDSANRFAVVQL
............................................................................................
>A0A6J5N0G4_A
MSDEQLIDEIATLWVKNGGDAEGIVWCWKRIQEAVEAKLREKNGC
.............................................
>A0A6J5N0G8_A
MLKVAAGAASTSNGTVTSVATGTGLTGGPITTTGTISMVTISMTLGNTNVSLGNTYTNIGNLTLVNANISATSNANATFGTSSLLLIPKGYITILVNGTNQKIPYYDV
............................................................................................................
>A0A6J5N0G9_A
MNSYLDPDHWVNGGEHDFSDPIAKAFTELENENKRLRAALQRIRDCDWVITLPDRMDAVRQIAREALE
....................................................................
>A0A6J5N0H1_A
MTEEEFRELSAKWLNPIDLAMADLIDKSERMTIGAFNDEVEKIISQIPQMFGLLDRQAFIDSLEDQIGSAMLKGLES
.............................................................................
>A0A6J5N0H3_A
SSANLTAQAPIAPPEAQAQTTSLDNQTINAIGNQAIRTYVVESDVTNNQQRIAAIKQRARFG
..............................................................
>A0A6J5N0H4_A
KRLSAADSYLQDANEHAFEKRCDELEAEVERLTDAITKGAMTPDAKPFDEVERLKEEIQVLQNRCDFLEGRGQP
..........................................................................
>A0A6J5N0H6_A
MALVVTVAKGVKVDYTEFAKHLALYQMVMRKSITDVVKQQARLFAKDMCDFTPPFSGSQPAISKGGEGGFGNKARNKGRDAVSRDVRKIFAPLAQAPATGVASAGNLGIFSAWIGAKAKLPPPHDPQYVFKMVEGGRIIGQGEFERFKQIEAKQGTRRTRFLMGATEGSIKSIHEQRRGKPSYKVYETGKTEKVYVDDWKPVERYIKRVQQRVGKLKSGWYYAGLKLGKMPTSAWIANQGAGTSIYQPKLIGPDPTIKLGSTVGRNYSQGYHFMRMAMNHRAFAMRVAMLKHLQAPRNHGKLADVIRRLQGGFTLSNTDS
................................................................................................................................................................................................................................................................................................................................
>A0A6J5N0H7_A
MKNKSEEPEDLNLDDIEEMSDENIYKELYFLKEFLWEVEENTLLYFPNIKVEWQTQLIKLIDQRLKWLNFEDDE
..........................................................................
>A0A6J5N0H8_A
MKELLLKLALQECAKRGIGRAMRSEAEALTENILKIVDKEIDQLKERIAELEHQLEEHDRHNSEPLS
...................................................................
>A0A6J5N0I2_A
MDTTRRYPRTLDEAFPHGPDYASAIEHCDARVYSAAGVLAACAIGVCAALAWAFL
.................................HHHHHHHHHHHHHHHHHHHHH.
>A0A6J5N0I4_A
MNIRAYTSDDFPTVEAWAKARDMVLIPQLLSPNGFLVEDEKGPLMTCWVYLVFDCSFVFIDHLISRPNSSLKNSKAAWAMLWRTVKSFLSNLRNCNGEPIEYKLVRNFCRPEFARFAKKDGWHIADRLSIQVTYALP
.........................................................................................................................................
>A0A6J5N0I5_A
MPIKNCVLHGPYRGEECPGCMVARKELDEFKPLPANTMDTEHFELSRSPTPADYISLQAVLDNAFNQAAFGKGAERHAQSKPFEEQPMQKLIELYGTGFALGQAGKKMQESQRMGVEAAVRELLGAINYIAGVVIHLEKSNG
..............................................................................................................................................
>A0A6J5N0I8_A
MPYKIVAGGAGCGDGTGVYKINADGSEELVPGGCHVGSGGEGMAKKHLTALNIALSQENMAPSDPQEGRSDEKGSRDTLPSLRSLSDSFAWEPHQVALYEAIETIAEELGAFTPGTDGAGAHYAGAANNPFAAEGMQCANCAFYEGGACEVVVGAVEEGSNQVEPGAVCKLWVIPNRLLELPDPVVQAMPEEEAPAPGELPEVEVEAPRMALPDKLVVGIAELIADHAAEVARLGAPGSRALTHTQAEEIARRGMVAFGTAHHPGMTRNEWSLHRVRSFGYALLHDRFRRGVHDQDVLPYDHPFSTQQRSVDMATDDMMLERRYLPLTTGAAEIRADGEIPLRLSGYAALFNSASEPLPFTERIAPGAFTESLTRAARKEWEIRLLHGHDASQMLAATGSGSLRLNEDERGLRVEADLVPSEIGKHVALLVEREPQAMGFSFGFTIPQGGQRWNKDRTERTLTQVKLHEVSILTGQEPAYKATTNTAEVRALAERAGVDAERLSLAISALAWGNRLEEDDVMLLDAAVRQLTPRRAGGAPASVLGRLAELKKRGV
...........................................................................................................................................................................................................................................................................................................................................................................................................................................................................................................................................................................
>A0A6J5N0I9_A
MANLKFIILVCATALLYMYSISEIDNKYRQKHENYIKNMEYRVKNYEDSLVNLVNEEYNVSERVLNIIKTKKNQKKHGKSSN
..HHHHHHHHHHHHHHHHHHH.............................................................
>A0A6J5N0J1_A
MDASEIMQNVRYLLNKHYPIYATGFAKGINDKENKYRSPVTAKEALDIYSDHLAGRSYKQIRERYKLSQPTIYRIIAQNRDNNNPTLENISWRKPKRILVSQTECLT
...........................................................................................................
>A0A6J5N0J3_A
MIPIVIPILCHNEETIVLADLDIDCDYRQLTEVDFMFFTIDFACRYEKQGRQFTEIVSGEDSFVSSLTFEKFQDIVRKTVMYGKSN
......................................................................................
>A0A6J5N0J4_A
MRHAAQKTLAMQDMLPADGSVYMTNMDNKMTSVMDALRAWEKKRGLSFSFKGKFIQNRPNKETEEKAKGEATSDRPVAAPRTPGKRGRRPQFTAEERKQRKNENNKQYRSKNNEAARARSKAWRAKLTPEQKAVIQLRNREHKRAKKAATHAANGGGAAGMPLADTSVS
.........................................................................................................................................................................
>A0A6J5N0J5_A
MKLKIAIAAILIFLIGCKAKEVRVENTFKTDSVNHVEIKKQIEILTLQTDTGLVIEEEITDYQIATDSAGFKTSIPIKKIKKKWHKYNHQIKGSNKQLIKVAETATIKKEIKKISVEKTSFQFKWFFLIIIIAMILLIMMLFLIK
SSSSSSSSSSSSSSS...........................................................................................................hhhhhhhhhhhhhhhhhhh....
>A0A6J5N0J8_A
MKNLIIFFFCIFGFFLCSSFDYEIQEKNVKKEVKPKKKAKKQIKSNFDIFADSLAFGESSNVADKMNLRTGCVGLFQFCSNRAADFKLDTKTIRKMNRIEQKLLFKKHVRLIKKNLGKENYLLLKKKGFSDGSIIAIAHLGGVSGLKKYAKLGDYNKDYNPSDGYTKLSDYDAKYSKYDNFLNEI
SSSSSSSSSSSSSSSSS........................................................................................................................................................................
>A0A6J5N0K0_A
MSCGGPCNQGRKKCPTPAACMIEEHEVDHRGLLFDCVIAIALTACILGVCYIVALMA
...............................HHHHHHHHHHHHHHHHHHHHHHHH..
>A0A6J5N0K3_A
MDQALNYFGMAAGIVVLLIQCQTANDARDFATFKSPRLALGMLGTILIAGGAIGVGFSAQCDEFSSLLLAGIALRSLSLWWTSRIGGGVA
..hhhhhhhhhhhhhhhhhhh...............HHHHHHHHHHHHHHHHHHHH......hhhhhhhhhhhhhhhhhhhh........
>A0A6J5N0K8_A
MKKIEEIKEDIKFHEKQLETLNGLIPRLQKDKYNSEQMLIVLKNRLNKVESKP
.....................................................
>A0A6J5N0K9_A
MLEKYYRLIEEIPLFNWVKINEGKMIYILKDTDSEYTDTEIEEAWSDLFDDYLIKRGLGKSYKKLLEVMKKKMILECDYIISGDEFKKTQIEVEIQNLEMLTKKEVNDMSVEKSLIFLSKWIGYRLDWKIITLNEYYIILEEYGKAN
...................................................................................................................................................
>A0A6J5N0L2_A
MKNFDSWLCYDTKYDEAEVAETMIEDRTNELIKTDYNPAKLIAEAVSELTIKENLEMAEYVKENNMTGLGNYIYLKTYDFAHKLASQQAEHEFENGDLA
...................................................................................................
>A0A6J5N0L5_A
MKVVINQIETMHEIKMSIEDMISHEDQMQSMSKIIDAIGNKKITQANFYFLVNLWSDKCHSIRKFQNQ
....................................................................
>A0A6J5N0L7_A
MKNIMLWIFLIVLVVICIAAVSFNSSKNDKVDAPRIDTGIKMEHTITKKVDNKYRYFFSLENNGAGPFTGSVLLELVGTSGDVVRSDIFETTQVMESGAKTIVYTDAYTPPTRDMGKDAVQNFSYVVKSAAGEERLYGTITGEYEEL
SSSSSSSSSSSSSSSSSSSSS..............................................................................................................................
>A0A6J5N0L8_A
MKIGEIGGKITARVKGTLDIIVPKGVSPLGTLYQQELKILAGSYTTPSGQVFEYGELKLNSCFLSYYLRNKVVSTPVNGLNGTIKEYISAEDVLITVSGNIVAGIGFLYPEDKVLALTSLYEAKKTLKVKNNFLNNKLNVNSVVIEEIRTRDPEDFTVVPFEMSLISDFDDFDNFDNFILS
.....................................................................................................................................................................................
>A0A6J5N0M0_A
MAQTGNFSPIQLYSSSTPGNAPAVGNLVNSTLGSELAINIADGKLFYKDSSNAIQVIAWKTTPTTAGGTGLTSYSAGDMAYYASGTALSKLTIGTSGYFMTSSGSAPQWTNPTTVAVTSLSFGTTGLTPSTATKGAITVAGKLATGYGGTGLTSFTSGGIPYATSTSALTTGSALQFSGANLGIGAAASGWGASYNALQIGQIAFWTSPGTALLHLTNNVYFDGSNYKYIVTDYATDHYTYQGAYHWRSAPSGTTGANISSFSDNMVLDASGNLLVGTSSVVGKLTVVGTGTALAIQGTGAGVISQIGTTDTSGNPYLQLYLTDTSTNRGSVQYNRGTGFMLYNTTSDIRLKKNIKTVNEVGNIIDQINIVSHDWKDGKAHSDYSVIAQQLYPIVPQAVSKGDDGEEISELWQVDHSKLVPLLVKEIQSLRARLKTANIA
........................................................................................................................................................................................................................................................................................................................................................................................................................................................
>A0A6J5N0M3_A
MAKKHNTTPEPTDKFDPDFQGNWIAPEYQEL
...............................
>A0A6J5N0M5_A
MLRRKPLKRKASLKARKPIPKKNKKRSEANYARAYGSKTRVAFVKTLACVVCGTAPSDNAHIHGAKSGMARKGPYTDIIPLCRKCHTLYDEYKIKLDPAGLRLVADALSIYTLWTLPRSGEDA
...........................................................................................................................
>A0A6J5N0M9_A
MELMNSLKNVDSQEGRAFNKLTISEKEIALADCGIKIKDIGDDELCSFVLKLVGQTHLNCGQTLDTFRLQETVDELYKDLKKYYSTLSMEEIKLAFTNGYKKEYGEYYGLNNATYFGWVGAYTNNEKRLKVKKIIAEAKIATKVEPVKSAEEIAYIMKAACIKAFDEYRLGKYVVDAGNVKYNFLVSLGIINFSTERKAEILAATKVRLRHEAIANKERAETVEKALSKILDITIISEARKDALFVFFKELKESELELSDMMD
.......................................................................................................................................................................................................................................................................
>A0A6J5N0N1_A
GNLVGSKEGTKLYPIPVDNQSFDAKMMFATDTTVQKIMVGFDFYRLFDESTLWIVTSNELNGDFNAFEGLLDVVLSKSSSSATTLVLDAVLDYGTALNPIKVQGLVSADFTLKNGTTGVAIPITSVVAGSGVNTNRYTLTFASQTLLTPLIVNVQKTGYVGLLSTPL
.......................................................................................................................................................................
>A0A6J5N0N3_A
MIEYGENLEKYAKQATTKPEDFGYWGSEDMFNTWGFTNIDQSRDSDILTKSNFKYITEELMGIFPDDFRIENYNHWAVGWVDRLVCRVYDDDDKKIISSAFYLAMEWLDKLDNYPVADEDSYGEMLYIDNIESLDFWSEICPGYIDIEKHPDWASEVIHELEVNMNIEFHLDSGTPKDEDIIQAIYNLQYWNAEGYVKWYEFCDRNGLERPPFTANEISKYDTAQIELEFK
.......................................................................................................................................................................................................................................
>A0A6J5N0N5_A
MSKHDDDTCPHLVRASLLESENARLKAEVERLQNNCDYLDRELDREIEKTAMLCGQVERLRKAGDALVGVLKDEDYNTEPDEYCMEEVVAWNAAKEGKPSV
.....................................................................................................
>A0A6J5N0N9_A
MSTETETRMDLIQRCRELERRFVRLTVEGTNCSIGINWARQWADAMLDTRGPVAIYSNWIEQQEQRANRMELKGQRCDHDYAYTNGIGMGCVVYRCIRCGDEYEKDVS
............................................................................................................
>A0A6J5N0P0_A
MSGTIITPSNARKPDSASGYQYLVEKMRLAAEWRDVTFIPSYQQGDVVFYQGNMYIKKNVSANSLVNPAANTNDWISLSDYIYKQAGNHLGDISYDNAGANYKNYLNSLTDAEKINPKVFNAATAAYMIMLDKGITRGGNYSFATRTKTGGPSNSYYEVQFYCHTPYYIQAWAINDEYRGGGSPNGYTQPYFYTSTNGQPGAYTPVNAIDQLGYTPANVGGTNWNGNAVATSLGYTPAKIGDSWISFRVTFTPGYWVILAAYTFSSNPNLTAFTVNVNAGQTSPDVVSFSFRKNGIEINPVNYNYFIKPRDIDTMSRTGRSIGNEIYVINYVINLAAGGALTWDYPNSLTPDIDIIIYFSKNL
...........................................................................................................................................................................................................................................................................................................................................................................
>A0A6J5N0P1_A
MQHGAAWAQSMGTGRIIVAMLCNLCSIIEHLRKLFLNFTILFFNRINKLAHRMLSDDFLARFSHIVLCKAQFSGLALMVNHYL
...................................................................................
>A0A6J5N0P2_A
MSTDSVTNHSDFPTYQEQLLKQKAKIEEETYQATHQCSNCGWTGPVRAKKGVLLRDTPCPFCGCTPNKSGE
.......................................................................
>A0A6J5N0P4_A
MNISITLTLNQEQSDALQERVDLHNSSSSTSITPSEFLKISELDFYIQTLVDQRYAASVQRIGTTAASLPYAERQALIAQIEAQLP
......................................................................................
>A0A6J5N0P8_A
MKNEIDIYNEALRQSSRDFYLALLGMCLAAGVALIVLALATDDAHAEDLNLEHDFIDPNPFRCGEHSFDIHDPELFSNMCNRIAAQDAVSGEKFALEERISQLEAEKEVSIKRLASARRTIRKLKRNR
..................hhhhhhhhhhh.....HHHHH.........................................................................................
>A0A6J5N0Q1_A
MQDEIDAEVLRLSPPKETAIGVMTQAEMVQLIRKSVTCGAVIGWAHAERFTRERMQRQLDQLEYEMKCIQDRLKDAEMELLAVQK
.....................................................................................
>A0A6J5N0Q3_A
MKINATYLIAMLVALLGCSLIYIFKNQSVPIENTIEYKRNDSIINSLIEQSKVSSANYIRLADSLSLSLKELEHKDSIEHSRYTHDKIKLTHLNPSQRDILRDSILRANKVCTR
......HHHHHHHHHHHHHHHHH...........................................................................................
>A0A6J5N0Q4_A
MILELPIFCHNEKTNALRTNGKDIDFELFDIKFCTFYHIHAISPFSISGKDYAEIYVGDNRFITPLNYSELKLQIESE
..............................................................................
>A0A6J5N0Q6_A
MIQEDPDMTPEESWAWYEAGLSSDGTELGDWEREAIIRYGRLLTQKQNERVRSTPPQHHP
............................................................
>A0A6J5N0Q7_A
MIEKITEKLDAIEVANATKIAEAVETVKTELTEKIVALEAKLSEVQAPAVVSTPAKTVRQDVNRMVKEQLAAFAKSDSRIQKEIKLFESEDQYAAYLKETGSTLTGGGAGIGGRTLYDPVFHALRLANPMRGASRIVSTEASIYQFRAKVGNAGAAWGYPVNNNLAATTEAMNIWQLVLQDINVQFPVRTAALDDIDGLDSNIVDDMLVEFSQQEGLSMILNDDQAGSTTTAYGGTSGLRGLNYYPGANGTYTGGTISTAAFGTSGTASTDGLSSIATYDQLTSNGNGVVNNVTYKDCVNFIYSLPQQYWTPSAKWIINPLMLAAIRGLTDENGRPIYVDGLARNDGIVGTLLGFDVVVNSYLSQPCSTTQAVDQYPMYFGDWTRGHTIVDRLSMIMRRYDQTQPGYINYYGEKRLACSVVDPFAIIRYRSTPAD
...................................................................................................................................................................................................................................................................................................................................................................................................................................................
>A0A6J5N0Q9_A
MNDKLELLQAYIGGYKHTLDSYIEDYGYNEFAGGQVFAMDRIVKYIKELKEDEDSSELNG
............................................................
>A0A6J5N0R2_A
MAFEDKFQEFLDKVGQDPLLSQVLTSGSAASVFRNFGAIFAQISQDFDDSFDAKVENAANTIQNLRAWSVASYKRKAFAFQYGDQLTVPSKDNDYQQYYEVIDETKQIVKFFALEESIGQVILKLGKKVDGLPVKLDGDELNSVIDYFNEITEVPNFLKTPTDVSNIISIDGDIATFSFKCFLDPKKYIVNSADPLKNGTNILTGIKDVEVAFNDFVVKEKVNDFGGYLRIAEIEAKIFNIVGVSNFVITAAEGKKFDNTGVVNILTNINKEYKPASGYFQSVVFGTLEYLKG
.....................................................................................................................................................................................................................................................................................................
>A0A6J5N0R6_A
MYTVPTADALIDYIKDFTGSTNTAEIKQCIFLGELSMRNIELPALRSDPYDSQYIGVVDAEGGIPIPGDMNKPILFFKQGQQYITDATCVGVSGGTRLTVTTTPARPLTTNMLVTGSGIGVGATITATSGQITATGSGSGGASTITITSPNGQVVIGMNVSGAGIASGATITNVVGSTVTLSAVNSGTVSGAITFTSSTSNPIIVLSVACTAAVNGTIVFQTAPSNAESQSQAGPWIVYDRIGDRDIITQGMIAQLYLSPVNVPAVIRGKFSEVAQKYKFLPYAASGDLINMYYYKAWPLLFAPVADILISATGTVGAVTGSGTAGAPWSASLTGLVDTAGLVPGQRIIATAGTGSFGSGGLVTIFSVNSTTSITLNKVGGTTPIAGNVTDIKLTDLNTQTNPVLQTWPEGYIYSTLREYYIKRHNEADAGTYEAKFRSAWEAVTDQNNLGKWSGGHTRLSSIWQPRQYRQYNIK
...........................................................................................................................................................................................................................................................................................................................................................................................................................................................................................
>A0A6J5N0R7_A
MNNSGDFAIGFFCAAVAAYAILEILYKMGI
...HHHHHHHHHHHHHHHHHHHHHH.....
>A0A6J5N0R8_A
MDNLDLEKADHDQGVKAQMQLNQIRFTLANMQIGMPLVWLYVWDTICSYFDEYGHGEDDALITRPGLELDEVWNELWTNHPGFSLLHGSEILEEEILGWMIDLGYLVYEDYLDTDDEEESEPVRWVTEEEV
...................................................................................................................................
>A0A6J5N0S1_A
MNTPTPRTDEQINGKPCTRFEVLGGDSLRDAYVPSQFARTLERELTAAREELTAVTEQRDRLLEEREQWRLSSVCRELTEQRDRLAEALQSVKCELGVPQPEYPSPVANAYWIADEALQSLNPTEP
..............................................................................................................................
>A0A6J5N0S9_A
MAKSIEQKAIDTLMNLVSDIRFREYEFIRLMATQPVGLMRRFFGIILAFVEWYSISASHNFYPDNTDRDVCQQCLTIRESLTVNSTDYIRSQHQMIGEY
...................................................................................................
>A0A6J5N0T0_A
MNNRIVEIETYKTNSNTIEFVGTLRNEKKFEMLQKVFILCDETMYQCRIIGIELPLSSNPDYIYKIELPQELIEKREGESYIQYGEKDRVSRTCEDIFSTIEESKESALKKLDLNYKLNKENITRFFENNNK
....................................................................................................................................
>A0A6J5N0T2_A
MMKHERGESKRQRKMEYGDPKMGYGKRKAC
..............................
>A0A6J5N0T5_A
MSTEIESDLFNEGYYLIDRKFGLETTRIRRSVNGAVLHNLGWVTNERWLSFKPIKINPTIWDRIANFI
....................................................................
>A0A6J5N0U1_A
MNSHEKDILVAAIPTTASFTLSQINSLVGIIGGLVGIAYLIWKWKKEANKP
.....................hhhhhhhhhhhhhhhhhhhhh.........
>A0A6J5N0U2_A
MAAYILKSDLAIWWDANLLDQSLDLTVTSTIEEIEAADLLIEKLSNSKEIEVKGLLLTRYKIDLEFAKIGGERNAMLVEYLSKLIILELEERKSMGMPSEHRLEKRKDIFILLKRFTKGFEDPVIPEVASMADPEYIGHNTFYVEWRDKINY
........................................................................................................................................................
>A0A6J5N0U3_A
MATLIDYAQHGIKLAQLLRQFDDHCLRGNLPQAHEVSLDIITESRLLSLSVIQMMEQQQANELRRKA
...................................................................
>A0A6J5N0V3_A
MKITDNNVSAVLFTAVNKNLLAAGRYIFTVAPIDGLPVGVGLNDLCQYTGTVWELLLKYNTINPTIQGGSPLKTYIKNESNSWVIASKKTPKIINSSSVFVDDSIGEKETFDLSNFVKASISTGLISGAQLVSTGATFSVTAGSGLIINNETIEGTPSITAVTIPFTTNNAIITGVSVNYILINSAGAVVVLSTKPTADQRRTNIYLGRFNLNNLKNSILTVINDKQIQYSPSKQMHDYIGAAYRNVGRVTTRPNGANMLLNLIGGEIIGTGVGYSSNINSPNSLIVPNQTGFSFRMATQTAIIDTTVTALPNAANFDSNGTITANGGANGTAINHRVYIQANGSIVVQYGQQVYTSLATATAGIPTESFVINPINAIGNALLVGFITVVKTATALNNAGQATFTAATPYGDASAGVGGGTAYTGINGITVSGANIDGSLLSPKIPNSTFVNNLPNGGSIGLASATVDIFEWINIDQSTAGQTILVPFPSNFLNEKIIYIANSGFTSFIILGISLQPNSFLILKFDTSLGWLISGGTAAVVSQPLYSTTSAPLASAIANSVTTVSNIKVRYNTNGTNGNLEIACVTGNLN
..............................................................................................................................................................................................................................................................................................................................................................................................................................................................................................................................................................................................................
>A0A6J5N0V7_A
MTNLFDAKTRAWIYGVVGTVVPLLVTLGILNGEVAGHVMAICAALLATGASYMAMSNTPKEPTLDDYLSE
........HHHHHHHHHHHHHHHHHH..........hhhhhhhhhhhhhhhhhh................
>A0A6J5N0V8_A
MKAKNLNHATVFDCRLKNIPCQIAYWNREMYSVLDRKGYHAPWLEAKVESWEIEELIAEDRRDRREMCDE
......................................................................
>A0A6J5N0W0_A
MIKDIIIEIEGVVYKIPKEITITQYGEVMRRITMSESELEKSYDLIQVLMDIPYQILRELDPTKLIELSIYLQNTINKNDLEFIKTFSYNDIDYGGLDLTKMSFGEYIDLANYIKNETSIYMNINKICSILYRPIVARKKDKFIIKEYNVEEHIEQSVLFKDLPVKYFIGSFNNLYNYIKQIKKEFVVLFGEDEDDYLPKQEQKEEEETNLPWYKMIMALSNEDFTKIDFVTGRPVVECFNHLSYIRLKNEETKRQHLERQNKNNIL
...........................................................................................................................................................................................................................................................................
>A0A6J5N0W2_A
MEKATNGIVNGIITYLLCGTSFVGLLYIAHAAGKI
......HHHHHHHHHHHHHHHHHHHHHH.......
>A0A6J5N0W6_A
MQFNELLATGNYAFGLYGGAIRGGKTFNVLHFCVAFALSYARSRWYICRQTFEALNNTCIPLARNLPIFQDNARENMSQHEWTFKNKSIIKFYAPNIQAKGGSTLGVNGIEPNGIFIDEMDVSFAEFNALAARVGAWQNAEHGYNPVTGIYGPPPAIFAGTSNPQNGFIKDMIYDPWKNGTLPKKYFYIPATIEDNVNLDKGYVDGLKLRLTKREYEEKVLGNWDFVSKVNDAFFYNFEHEFHIKKVEINFDLPMLISFDNNVHPYISVSFWQIDKNKKEIKQVHELPCKEPKNTVIKAAEAVADWLLSIGWTDGVVVCGDSSSKSANTIDENKQSFADLFLKNISIKGFHVLNKISTHNPSVSATGDFCNALYENWDGWQIAVNENCKESILDYSVVQRAKDGTMEKKRGKNENGISFELNGHFSDSKRYLIYSQMFDEFRLWTQRFDDTRGVAVDPEIYAIFANNY
....................................................................................................................................................................................................................................................................................................................................................................................................................................................................................
>A0A6J5N0W7_A
MEKFLIELYKKNRQTDGNYYVEFIPDNEFENDVKKCDVIPSDQITDYVYLEAVKTELFNLLAEMYGTEFTNKYEL
...........................................................................
>A0A6J5N0X1_A
MQKAPWPGTKGGYKPGKVADEMIARANAWFMKNPKRQEHYAGDGKTVHPVKK
....................................................
>A0A6J5N0X3_A
MDNEEREKLSQETLENMRRLVPNYESLMDNFKTMLVTREMEQYNKGWAGAMKHYKDQIIKEIVSDAVISTNVDVNHLERIVQIIEGSK
........................................................................................
>A0A6J5N0Y0_A
MIFYATQSFAQIKCVPDSLTCITPSADIFFMSQSFTIKDLSATNDFQQKSITLLKEENTYLRQALIQKDKEISLYTLKTVQAKQDLQNTTHLLTVSERKKRAYKVCTLIVSSIAAAELSYIGLQSISK
SSSSSSSSSS...........................................................................................HHHHHHHHHHHHHHHHHHHHH......
>A0A6J5N0Y1_A
MEYKKQLLNELEKLTSLMDIPFARRTDIHWILQNVVMNNTDEKKIKKVISICQLLVKDETNG
..............................................................
>A0A6J5N0Y2_A
MIKKIHLLFNRLDELFELPKGTSKIEVKKHLKIESIGKLEHEDLSYLLRFIDNIFLENNIDIDEHK
..................................................................
>A0A6J5N0Y8_A
MSKFKGVITHIGEVIELGNYKKMYVHVVENEGEYPQSCNFEVFGEAKVDNVLKYNRVGDVVEVDYNLKAQESKREAGVYFNTIQSWKITKHD
............................................................................................
>A0A6J5N0Y9_A
MKLREFIEDLIGIICIFGLCYAGLIIGYGIGW
.....HHHHHHHHHHHHHHHHHHHHHH.....
>A0A6J5N0Z5_A
MHHDWAKTEDGSVDLWRYDEGNHNGPFCLRCEQSFCVHCEKDYLYTQRCPSTQLKLNMDGA
.............................................................
>A0A6J5N0Z6_A
MNTDRELMQQAKVALEYHTEQTRPIELTQKTITALRERLAQPEQEPVKHAVIAGALFDFMGWLTSRKERIVLSSADNASPAVEAITKFAKMRSLSLDDAKVQDWQDMARGSNAP
..................................................................................................................
>A0A6J5N0Z9_A
MMQIVEFRQYNSVSGKLVLPFPKRKIPVQFRVGSPSKTYLSLDSFLILLNWLSSYFTKSLGQNWGKSLFGKISSPLIQLTISLSQSIKKSKFNGLVMEVFSGSY
........................................................................................................
>A0A6J5N102_A
MAAYTVTHKQLTDNYAVLQLLTEAEIEVGASVVITNVDATFNGTYIVYALPQYAFMGVDDEGDLLFDPLVTIPNQVLYAKTASDVARTAASGTLTITQTCTWVTAAMLEDWLGIGTATAADAAFLTICASACSQFAWRRRMEAGYIDSLTTVPSQDVLLGTQMYGGSLYRQRGSIDQFASFQNMGVTPVMGLNGMIRQLLGIDRPQVA
................................................................................................................................................................................................................
>A0A6J5N106_A
MVKATGIYCQHCAGRMFTGQQYYAFQKNYIDLTCLRCATSIDVEVKKLNKVLRYLNFKTVEERHDIQETNRK
........................................................................
>A0A6J5N108_A
MAGEEKVIQGAPNFDKLQIVKKGVKSLTKSASNRFESIDVAHGLDFTPIVICFVEDDTGTRQPAPLISITSTGAGGYFFRALAGYVVSATNITFFIDTNSGSPDSSVAITRIFRYYLLREVSD
...........................................................................................................................
>A0A6J5N109_A
MAKKRPVIDLDTYSALDAYAIAMNEYYKALRRAGFSETHAFWMLSDRETFPDWLIPNLPNRIDNIPYEEDDDD
.........................................................................
>A0A6J5N111_A
MADETTRIIKITLDVADSTKRAVELSKEIKSLNAEQANLRKSGKDTGLSFQQNKVQLAALTTEMRETQKTIKNLNIANKDNAGSNEVMRAQLSLLTAEYNKLSAAEREGTTQGIDTGKEIARLSSELKKNESAVGDNRRNVGNYGDALKNLKAELKAARGEMVGIADALGQDSDEFRAAAAKAGELEDKLGDVKAASKAMATGSPLAQFKNQLGEVGKSLMELDFKEAAEKSKGLASSIKNVDFKSTIAGAKSFAVTIYEVGAALMALPIFWIVAGIAAIAGAFYLADKAASESAASQIKSIDDVAAASMRASDGVIRLKKAVGMETARDEFKKLGTENIALYNKIQILEQLAETNHGLSEEEQKQLDELRVKRQENFIDQQELILKTSKAKTDALNKATEEQKAENARVDAENKKKQEEEAAAIKKANDDRLAANLKYLEQIEDQKILMIANDEERELAKLALDNKRANDDIIKSAADENTKAAAAISQLETYEREVNTIKDKYARQRQDALDKAVDAQIASDKPRIDAAIKGEEDMEQAARDRINATLDEALAAMAEEAAEKKKLEDTLRRLEKETFDLTKQGIQSIFDIQNNQREAQIQGIEKEAKTQIDALQLQADAGIITHDEYEVKVNRIKLDAAKKESDIKRKQFESQKKAALIGVAMKTAEGVVNALNVEPPQLVPAFIALALATGAIEAAVINSQPTPAFASGGKVLSGQRIRASDGKSISRSNGDNLLATVRTGEVILNESQQAMLGGDKTFARMGIAGFATGGLVDGGVLADNLTSMIDNRIDSVNQARLMVRSLPSPVVLVQDISEVSGRVARVEDRANI
............................................................................................................................................................................................................................................................................HHHHHHHHHHHHHHHHHH.................................................................................................................................................................................................................................................................................................................................................................................................HHHHH............................................................................................................................................................
>A0A6J5N116_A
MKITTTKIIRELEKKGYDKAYLVKSVDEHLIKDIRDIIDEILTQQK
..............................................
>A0A6J5N117_A
MKSSKIQKGYYHGVYKGIEWSIEGQKDGNRYWWYQIINGEKFCQPAPSKKIALNGIKEDIEYITTN
..................................................................
>A0A6J5N119_A
MATSTILSNPTVTLGGTALTGWCTSATLNRTVTALNDTVFGNTANTFTAGLEDNECTLTLFLSYEASATYATLAPLVGTKTTVIVKPTSAVDSATNPGFTLTNCYLETLPVISASLGELQSIDITLMGGVYSADTTNP
..........................................................................................................................................
>A0A6J5N122_A
MTDKTEAMDNLIAQDADLIDTNDKDSAVLLPCPFCGKQPWSYDDANHSTAWEVECGNTTCSAQPSVWKTTKVEAIAAWNTRQPTQSDALREENERLREHLISALDTLKDAEVCDDNCGPCNEARAALEQSK
...................................................................................................................................
>A0A6J5N123_A
MAIVNVKQYDDYILQFWDVSVTDNWYNGSYIEINATDTTTGEFNTQLIIDAQGSGTYAASICNNATDGEKTDWYLPSIDELVALFDSGVTMSNIAWSSTEVDGVDVNVVDLDTGNVSLLDKSSTALIFKVRKEYISSYVTIERMNLQSIQADILRGGENNSDEDVYKMLGGVYGISKNSNILSNE
.........................................................................................................................................................................................
>A0A6J5N127_A
MAKKKLEPQPSLIPTVIPPKENKSDKKGVPRTELYEMFRTWLELPSMFKGKNETDLIEKVGIDDVMILELLQHRTQNDFAAFYDVDIGTLSVWKRKMRADGYDPMFGIRKWSQTLMKNIVTATYNSGMSKDPKANADRKLFMQLTGWVEKSAVEHQAPQTLMDLLKQKIDDDDRLAKKNNRKA
.......................................................................................................................................................................................
>A0A6J5N133_A
MATLTPVLRQKFTDANGLPLAGGKLYSYQAGTTTPLETYTDSTAGSQNTNPIILDANGECDLWIGLSAYKFVLKNSSDVTQWTVDNATQAGNLTSDIFSGTGAQTAFTLTGNPGSENNTIVFVGGVYQQKNTYSVSGTTLTFSVAPSTGTNNIEVMTGALLTIGTPSDATVTKAKFAGGAPKLAVTGSKTSNYSATSGDDVISCDSTGGAFTVSLPVAASNSGMALEIIKTDSSLNAITIDGNASETINGAVTTTINTQYEKIKIVSNGSNWLILERRIPSDWIAYTPSFTGFGTTSGINIKSRRVLDSLEVTGYFVSGTSTATPGLISLGFNGTAGNVTIDTAKIAALALIGTGATSGSSATFFGVGWLAPATNTTTIILAAQTSTINMSGAATNASSIIASGQACHINIKVPIVGWNS
....................................................................................................................................................................................................................................................................................................................................................................................................................................
>A0A6J5N135_A
MIYKIETLDNQVYIIESTNDIETMTQTLECTEWHIFFMLEGGRISIRYTDIRRITLLKK
...........................................................
>A0A6J5N136_A
MDMVSDARKLESVVLTLIELLKEGELKQRDNQLILDTLEGVDYGQCGKCGEWESSLKTGRLCTLCYLEKYGDQDI
...........................................................................
>A0A6J5N138_A
MKNNSIVLDLDGVIADIDTAVSDYLHYVCGVDDDYSSWFTTDTKDKEALKLFSNELFWKNLKPFEDAWYQVNKWFSDGIDVHIVTARRTEASVRSTEPWLDDWRINTLRPKFAKMHAKHEIISEINPVFVVEDNPNEVISLRDNGINCYLRKAWYNKQFWNDLPCIDSLYELEI
..............................................................................................................................................................................
>A0A6J5N144_A
MNSTKRKEVVRHMYYVLAETVIEMANNASDPDEEKILVAEAEKLLRKASPLKVGA
.......................................................
>A0A6J5N146_A
MGSAIKTERERQNLTLRDVAKLSYTSLGYLSEVERGLKQPSFDVLEPLCDALNYPLSKLLQVVGTSLEEVGK
........................................................................
>A0A6J5N147_A
MKYYIEDERNDILRPIKKTEKQKAKKADHKHEYIEIQELAWKGITKTIKECSICGKMA
..........................................................
>A0A6J5N148_A
MSNKITLDGFQFDGAARLPLYIEITKNDPWVRYGETNNLYGSFQVFYQNVPIHRACLQSKIFGVQGKTLTTEDPLHQDLIAMANPYEDIYTLYKKMVKDYLVLGSFAAQIVRSNDGGIAHFYHQPVDKIRSGKAGEDDIVRNYYISENWDRYREPRFKPREIAAFAMGDVTNAQQIYYYRDYEPNGTFYYGFPSYISCVPSLQLSVEVINHHLCSIQSNLTPSMALSLVGEIPSPEERQTILEKLKILYGGTNGQKFFLNFIEGAEQKPQLDIITPTTTDGLYNNINSQVQQNIITAHQITSPLLLGIRDLGGNGLGNNKDEILISYNHFINTSCKPIQRIILAELERLIFLKTKTKVKLILEQNPILDIDELPTDAGIATKPGETEMSINQNIKSLKGREYQALMRIIREFNKGKISRAQATQMLSSGYGLTDEDMNIWLGEEEEEQTNTI
....................................................................................................................................................................................................................................................................................................................................................................................................................................................................
>A0A6J5N158_A
MINYDDMDERLSALEKTLDISLRLTTMEKKLDFIAGLIGGLRSGTGTTPTRTVTNIKDEYSKHGNYKPAYK
.......................................................................
>A0A6J5N159_A
MSTNENEYEAKLSLKAHIKFLESLLGHIKSNNEVLKARSMWAAWCLHRYFNDGLKADIEKAMKEHGGANEA
.......................................................................
>A0A6J5N163_A
MFSNELEISINSSLQKRQYQLAIEPSTLTFFVSIILPQCLLLQIGRLFISPKKSN
.......................................................
>A0A6J5N167_A
MLYEDDLDEGLTHQQRMLKELHLRRSEDELYALLDEALKRQDLERDGQ
................................................
>A0A6J5N169_A
MPRSRTPNAGLTLEIHGLDSLSLAFRSNLDERALRKVRNRAMSAVARVAAKEVKRRAPVATPASVRAGAIKGRLKKAIYWKAGNSTPDGSVSLVSIYPGKLGSGKGDLTGAYYRYPVVRGTSGSKDPFRIPRSTLAWSQFGGRRASPWKQAVKAQGLNARVSVKPIQARPFVDQGVEATTGAQERAWSEVYNRYMTDDAFSRTMNRPSRRTW
....................................................................................................................................................................................................................
>A0A6J5N175_A
MPLTTYTAGEVLTAASLNANFTFAALGKVGQVQSTVLTSTFTTTSSTYTGVTGLTVAITPSSATSKVLVIAQISYAMGSSVGYGFFKLSGGNSGNYVGDAAGSRVQTVFGGYSNVNA
.....................................................................................................................
>A0A6J5N181_A
MTFTDYTAVLRYDRMVLDSKTFSTEERWAIAQERSLTINSKFNPHHKETRTSWISEKTKLKCKQILLRCMN
.......................................................................
>A0A6J5N183_A
MQNYYELTIGIASGTKKINIVANEIDFKDYNLFDAKYNRRINRELFGKGSIKVYKILNIKLLKENLGLNVHEN
.........................................................................
>A0A6J5N185_A
MSGLFTDAERKAWIDAIMPKSDANGHLIIDWKYRDHKNRQNVSDMVWLKMQPKPEDAQYIVGDIVMCLKSGNIGIVVERSNPRKGSGWPVQYACDPVPGGEPLARHAWFCDLDIEMVEPSASRKYAK
...............................................................................................................................
>A0A6J5N186_A
MKIDVLGMGNSISRYEYSSNITVGVNDVNKFFTNSYTDYLCVVDLPNAFSKERLNTIVNSQCQKFFTPFDQWRPLVQRYQQIKLAAGRGNLTELNNKQVVCYSNNSTFVATVLAYKIGAKEIFLYGADFNDHPNFTGDSWSRAIEDFRNLDKMLSINNCKLRVTNESALSKYITPF
................................................................................................................................................................................
>A0A6J5N188_A
MIIEELRIGNLVLFENEIQEISSIHSDNTIRLRKNKNEKCHGCYKVDSFKIKPILLTQELLLNLGYKNVGMYFQIDTNIEFFINENKLICDLYGETLYNMDFVHQLQNLHFSLYHEQLKINK
..........................................................................................................................
>A0A6J5N193_A
MKTLNALKLTLVNAETVINSNAREYNPYEWTRTVERYQKFNDVMYYKVENETRYGRDEFIVEFTNNSGFRTVQLLSYSLCLHNGGFYNILKTMCDANFTNVVEYITENKTLENYKFDPTKFIMVICEFNTADGKTGPADNCDANRKLFIENKQTVTRETFGLILK
.....................................................................................................................................................................
>A0A6J5N197_A
MSKKIGYDLTEVTENLEKTFEMNPTTEKQSEKPKVKASGRGGARKNSGRKKGSTQKLSGASILDAIANIDMPFEEGLALDYKRARDEGDLNVIQRYQTMILAKVVADKQELDVTSNGQTLGASFTFPSLELPDWKDDQPIKH
..............................................................................................................................................
>A0A6J5N1A0_A
MENKFVYIVIPTTPERRKQTDRLVESIRENTKMPHCIVIYENNDGGWVPAVHNAIQGINGYVVLLGSDVVVYSQWLETLWATFWQQFPNGDGAAQPYDEINNGNLCQHPLAHTDTIRKYLHPSYIHNFSDNEMTERLMAENKYCYVPYAKIEHLHWVNKKAEVDETYKTIMNTYERDRRNYEQRRAAGFPA
...............................................................................................................................................................................................
>A0A6J5N1A5_A
MAKKITQYPPSGGNPDVGSLIDISELIGSVYTSKSLTLQQLLDYLTANLDIGNVQVFKNTTGGTILKGTPCEIYSAQTLIPLVSTLNDSFENGLSKIYIATENILNNATGSFIESGIFQYDTSAFPVGSKVFIDWSDFSLTLDGTQEDQVFIGIVITQNIAGKIFASPTRNPQLIKGVSGQVPLFMGERKINGNTHFTYIDNAGTEVGFRFSDNSNNLTQVGVTYINIESEGIASNSVLRLANWANNSNKGIVSFRKSRGSKASPSKVLINDVLGTLIFAGQTDKTIDAGLVISSGMTTGEIIIRALNNFVKNYDSFGYETFAQGLTQFEIWLQGSDQTIAGDLTPPNTKVFSVDGDGKVSFKTYTFPINAGTNGQVLSIISAGQLGWTTPSSPAVALSYKHIAIGNASNILSSSQYFSYDNGFLNVGTSGGSAKIQTQLVSDTNYPMLILSRFKISGTYVILDDIIGSLSTNTMVAELDILRVIATESHSPSNAGQDVVLYSIGNGTLVQKEVLRIGQDGRLKVSNAYKLPLTDGTNGQYLTTDGFGNITWSSGSGSTDHKWNLKPAEVFRGVSFNNNSTTLVLSGGIVNSTTASTSAKNVSGSSFINKVIGLGFTASVVSTGRYTGIRGSALLWFMGGGFRYTCSFNISDTAYGSGCRQFYGLGGQTADLGYTDTILVGSLLNVIGVGSDSADANLQIFHNDGSGSCTKIDLGASFPANRTAGTAQTTIYEVQFLNEPAQTNVHYRIANKETGAVVTGILSTDLPLSTQGLNFFASRTMGSPLTGSGQFILTGNFGVYSTN
...................................................................................................................................................................................................................................................................................................................................................................................................................................................................................................................................................................................................................................................................................................................................................................................................................................
>A0A6J5N1A6_A
MSDFRDETIVGNDSQGTENLDVNQNSGEGQMQVNPGAIRKSQTQGILNALSAASGQQFESVEAAASWAARVSAMASQSGGSAQPKVDSQPRQGRKNSDSDLQEQFQALQNKLATQEHQLREKELDGDIRSAMGEKFDSDLLDYALTKVKSNIQWNDDGTYAIINTKGQQRYSQDGTPLSIRGLVEEVARSNPKLLKQNTSNSGSGLRPGQGQFAGAPDDAIPDYTRDPAAFNAWAQRNGLGKNVGLKGVGVQVSNSMAQKKVF
.......................................................................................................................................................................................................................................................................
>A0A6J5N1A8_A
MATVKERLTENAKRNLPFTIETMKRFNQIAEAIKYFSDRETPIRRKSIVNLFNEAHELNFGSVSLNMAVFKNDPKTLNAFIERNKLFANAITRKRLDVKIKNWFGKAEEIVKAETEVLIKQSVTSENDAQSANSPTE
.........................................................................................................................................
>A0A6J5N1B3_A
MNKEEKNYSSPNNQVWIKTTEERLAALLADEAKGAAMLNDVMNTVKQMKAKGSFRIALINQMIEDQGSKKD
.......................................................................
>A0A6J5N1B4_A
MLGKGFKGAGVLLRAAVGLCSGFKRQMQGVLQGIPPFWAMKPCAHSHGTGQGGVQTCGFLLSTGVRAVFLHFHNPKTATNFGFCTGAAYNSRSRGKIPAAFAQVF
.........................................................................................................
>A0A6J5N1B5_A
MTQEQAAPTQVQIPGDSQITVQLTLAKVQQLVLVLQKQPFEIVSGFLPEILMQANSQVASIMINAKATQEAEQ
.........................................................................
>A0A6J5N1B6_A
MDAILNIKGVKLGLHFETQTSPNGRPIRLSGIGKNAKLAEKYVDGSYKNHWIYTFRYLDAIDGFISFEFDYYGKFVGAVKS
.................................................................................
>A0A6J5N1B9_A
MKKRPRIYKKATPCKVLVASTKIVWANRLAELRK
..................................
>A0A6J5N1C1_A
MNSYSDPIKGNIQLGPLLDEDAQLLQAVIKMTNPKVVVEFGYFWGKSANAMLAAMDADAELHSFDNTKDAGHAMAHTQDARFNFYPMSQDEFWKTQIDKIDFVFLDASHDMELNKNTFLQIKDKLNPKAIIAVHDTGTWIGGNVFDAEAGYLDANGNWVHCPGEIDFVNWLKANHKDFEQIHFHSSRQIRHGITLLQRYEAL
..........................................................................................................................................................................................................
>A0A6J5N1C5_A
MDPEEQDEPESDESLRKMFRNSQIVSAACDRYFARKGMRCYDLKGNRINPLTKKQINKPCKPTSKD
..................................................................
>A0A6J5N1C9_A
MSDINLQFTVNRYSANITTTTNSLTIRPLATQLTMSAGFAALPTTQNSEVTFNDEGTYGGTPLFVYNKDRNTLTVSNANISTTLNATTGNITNINATTANVSGTTTTSNLSVSGYTTLGSLTNVIITGGTSNQFIRTDGSGTLTFTTIPVVQPGGSNTQLQYNSNGAFAGIPGVTYASGNLSLGTVSNVKLTGGTNGQYLQTDGTGNLAWGTPSGNGGGNTSPGGSNTQVQYNNNSAFGGTTTFTFNNTTNTLSVTNIVASGAGLTNLPAANIVGAIANANYAGNSNNSNYAINANYANFAGTAFSVSASNITGQVANATVAGTVYTNAQPNITSLGTLTSLSVAGTSSIQQAIEKVTLDTVAAIATFNFDVLTSAILYKTNSGSTNYTINIRGNSTVAFSSVLAVGQSLTCTFINTSGSPAYYMSGFQIDGASVTPTWTTSVPTSGQANTKDMYSFNIVRTSGGYVVFATRGVFL
............................................................................................................................................................................................................................................................................................................................................................................................................................................................................................
>A0A6J5N1D2_A
MRKRELLVITGTLLAATALWWGLAWIAWQGMLYIEALYR
....HHHHHHHHHHHHHHHHHHHHHHHH...........
>A0A6J5N1D4_A
MKCPVCGTWTLVKETRQRAENAKYRRYECANEHRFTTLEKVEKVIVAKKTKD
....................................................
>A0A6J5N1D5_A
MNDTVFNMYVDLKKLINKAQKSEIKGAEHREMVQEWMLSTEVFERTCPDYLPKYERLVNNQESFTPEQIDFICYQIGNWYVEWKERLVIDLKKGTHRLGYAKEQLKTMICGD
................................................................................................................
>A0A6J5N1D6_A
MDEETLNNILVDLNEKQIHLKNSLVEAMLRSENLEEKQKIQNLLDFNEKVNDAIEKKDINSLQILLANANIN
........................................................................
>A0A6J5N1D8_A
MANKIKLAGTTSNTFSVGLNGDGNITAAYYIGDGSQLTGITATATPAGSNTQVQYNDNGATGASANLTFNQTSSTLTVTNIVADGAGLTNIAGSNVSGNVGNALNAYSVAVANVVGIGNISTTNYNGNGTQVLAGNGAWIAQSGGGGGETDYTPTFLLGGM
.................................................................................................................................................................
>A0A6J5N1D9_A
MKTIIVLTIEADKNPPKDFLIKALERCAYDKLTAKGIKVGLCQGGSLTQEVAE
.....................................................
>A0A6J5N1E0_A
MSKVINISNLKPGKTYKVSVRGNLSNGKKTTWSQNYTITTPSDTAPATPAVPTVSVIGPQKVLVTHDNKDSTGALLSDTNKLFEVYMSSTNSNSAGTLIGTVPAQKPIYDQATLSFVAGISASTIAVNGPTTDATKYFYVKAVNLSGQRSASSATTSSVSITTFDSAYIGSLTADKIVTGILSAGNYISVGPNIPIVLKANAAAPNGQIYIGTGTYNNSNTPFYVDSDGKFSLKDKLTWDGTNLSITGAITATSGSFSGSITAGSTITGATLKTGSGSNYIEISEQSDGAYGSFGKIIFTTSSTYDGGIYASSGVDSPGIVSPHIIIESPKENSSYTSRITIVGDNDGYIRFDAGGSYVVLDSDSGIMKLIHSGTVGLTLDKTGFRNVYVSSTAGNPSPTSPQNGDIKLEW
...........................................................................................................................................................................................................................................................................................................................................................................................................................
>A0A6J5N1E2_A
MTLQDLIDFHTTGAAACEAFAVTPAAGDAKYKDITKHYTKRAKWHRDAVALLSAPVALAIPDECPHMIVFDDADREPFMFAGAGARESAIKAFEQVSTSWNAHLFVRVERNSRDDRYPSALSTPVAGACTFCDGSGEYIDAIGDWRGYCTCPAGVEAKELKGDKP
.....................................................................................................................................................................
>A0A6J5N1E4_A
MTTNKPPLETLKAMVSTSDPKERIKIYRAANPSEGQDDFLAGFRKAMDGAK
...................................................
>A0A6J5N1F5_A
MIGNIYIKGQIGNSYDENGTITKTGVELIDVVSQVQGLGEVDTINVHIDSEGGYVEVGRSIAQFLSSLGNVNTIAENLCASIATEIHLSVPLNNRFIQEGTAYIIHNPFLMNVTGDASALEEMSKNIKETESEMINNYSKATGVSKEALSGLMKIETSLTTDQCLKLNFASAIVPKQQQRAVALIYNQKQTNMKKPLMERVALAMSILKGEEIVATVERNQLAMMVETDKGNLELPFDDIKVGDPVLLEDGTMPLDGTYLTTEGATIVIVDGMVTEYMEAEAPELEVELELSALPTQEEMDKLIAENDSLK
.......................................................................................................................................................................................................................................................................................................................
>A0A6J5N1F6_A
MTKLTKKSYYIVATKNGEHFYHEGQFTEAEINKQINDFDIDEFLADEATDEEFSGPEEGHYAIYRQSMMTHDEEVSLGLVTLIDNGNGDYTSIFNSHAWTPEQNAIYEKRKQELEQEVEAEFGVDNDPLVCLKPFSKVVA
............................................................................................................................................
>A0A6J5N1G1_A
MGSLIYLGIMIAFLFVVKAVLSRMEEMSEKRKKQAERRERVRNYQTIDYTGFNPITGKYEN
..hhhhhhhh...................................................
>A0A6J5N1G2_A
MKRYFLDLFDCFFMAKNTFFYWYEDHKKLRQLERGEITLDQYSPF
.............................................
>A0A6J5N1G6_A
DLSHARVEISFLKAEVERLKNNCAYLDKKLDEELDK
....................................
>A0A6J5N1H0_A
MAGGVSFSPFGKKAKSNEGTSTDANGNTIYTDAQGHVTILKAAGSGSSGKYNLDAEIQKLQTTKFKTQVELAKGDLKASEAAAATNQIFNIGEGKGVGGAIGRQISGGTGAMARAIKTDLGWLGSGLSAIQKYVTDPVVRDLSSVTTEAIHAGKALSDYSSGYNVKESDKPSWDRYVKNANTPGYRSFSEGSDYYVKGNWGKVLNLAEDIVYDPTTYLTLGAGTSSAAGRLALATEFATEDMLIKYPEMASKLGNVARYGATEIPLHIRQAEGITAGVKFFGAEVPYTDGLAKAWRYTVSEARAGVGDVIYKGLGEGGTNFITKAKMLPAVESGIFREAGINATNHQFISAVAERSAGYAGRGVRGHSMEVLSAEELNHLTALSAAETLGDKTVENITHAIETPALRSTLSPQAQHVLDSFVSWKDNAYNRLNERMQAMGKRYGLDINNLSVLDDHMYHQLTTRAKQDVFGKNGKARSFFSSLTANDVIEGRGVASFRKYTKGSKFMNETLQEGTIAEINAIFKRQMKVDYNFFETDLRIVSSGYKESIARLEGRVAYVSRAMEFGPDFVKPLI
SSSSS.........................................................................................................................................................................................................................................................................................................................................................................................................................................................................................................................................................................................
>A0A6J5N1H1_A
MSAITMRLNGQTTVLTLTASASAATAIKPTTNVQNNYVALWNTGNGLAAIEFSQTSTVPTPAIAASGSAGSLVLPPNMPFPVLVACPANTFYVKAIGDATGSTLLITPALSE
................................................................................................................
>A0A6J5N1H2_A
MKIVTTSINKPPKICVYGPPGVGKSRFAASFPNPIFLRTEDRHDHLSVPTSEGIILTVDRMVEDLNWLLTEEHDRKTVVIDTADSFEMAVQNKVCEGTGTTDILHPKIFPFYSGFVKAAKIWEGTILRLLCELNEKRKMMPVIISHVRTEYVEHPDYGSYPKFVPGVDKRVGAKIFKICDIVGFLDWETMAKGKEEDVKRLSTSGQRILRLKPKPIWETKESYNLPEELQIPEESAGEYRGYEVLKKAIAAGLRHNRKGDLAEIASKQEEKKMSI
...................................................................................................................................................................................................................................................................................
>A0A6J5N1H3_A
MHKGLESTPTVKDVHSPAGQPFHAPPSFADLPDCPFCKYGTPERYSSGWVCIDCGARMNDNQIKHFSPI
.....................................................................
>A0A6J5N1H4_A
MIEITLNPDILPTKEEWILVCKMIKQQRELTYEEISDIRDEYLTPKECDIYTFARAILQKASEK
................................................................
>A0A6J5N1H7_A
SRSDQEETRQGSNLPGFKNNGTGGDSSNENNTETSRHLQGHKTCLMFAF
.................................................
>A0A6J5N1I0_A
MGKSFEQEPSFRRRHTIEFESRRRARVARDIQAVVRGLPDAVRGVADISTYPAVPIAVVDDTELEHGFDSDGDYV
...........................................................................
>A0A6J5N1I1_A
MKPDPENVNRLGFEAWADNVIVNIIENFEPGDEYDSYVVRIERYPSETNYVVSAYVDGKGWLTHNRSVKR
......................................................................
>A0A6J5N1I5_A
MNENKTLSKVLEEFMLAKGFGLNADIPRIDLCTVKSIDASKLTCIVQSDRDKGEYTAFISIDEQKDNVKIFPKIGSKCSVLFLQGDSFILGYEQIEKMEFGDGSNVMGVIKIKEQQDEINNKLTQKLNDLITFVNTFYNEFKLHVHPTGSPGSPTSPVTPPPSGTPPTSAQNIDKGNYELLKIINIKY
............................................................................................................................................................................................
>A0A6J5N1J2_A
MNALAQIPKQIIIKKNNTAPFEGVLIPGETYKQMQIHIEKKDSLQEQLLECYHSQNKIEESDNSAIWFSSGLVVGIISAVFIQKLK
................................................................HHHHHHHHHH.hhhhhh.....
>A0A6J5N1J3_A
MSEANKANEISDKIKAMPLPDLLRMAATAIETKMAQGHVEFILIHLEIALNKRRLMKKLGKESSDQQ
...................................................................
>A0A6J5N1J4_A
MSKSFLFVLLMWIVFCGMIIYMTELSRKEEVFKFNCANLIGGWHPDIPKKFAEMCLAAKQERNDR
..HHHHHHHHHHHHHHHHHHH............................................
>A0A6J5N1J6_A
MSLGCKCDSGLSNTGTPNCVTLQSVTSKLILVPLEDSTGVRNFLDLSSAPTVASITALINQSDATKRWFPLPVFEKVELPKADSTFEEAPSGRKLFIKQGKRSFTGEIWNGTTQLLGKIQDNRCVEFGVYIVDVN
.......................................................................................................................................
>A0A6J5N1J7_A
MMAYLDTVSSAAPPHGGAYNTSPVRIGVALEDRARRIVAWRVFLIDPPSGTFGDTEWMSRYGVMDGFPDPDAESAAGVGLQLSALLASAGFVVSHFPTFHMKQLGQLIEINPHWVTADTCKLSQVDCAIPAKIGRAFKAPKLTEALEHYTGAPLDITGMGWLDAGLAFLNATRCVYWRSQRLGIPPDPIGTQPQGWDL
......................................................................................................................................................................................................
>A0A6J5N1J9_A
MKMTEMLNATLARAAALQAEQPKRKIWMCGKGFDIEGVGRVNCSLQDVATGLYGVRPHWRRTWELNGKRIAAAKLAQIVGH
.................................................................................
>A0A6J5N1K8_A
MTKKEIQLKRKLERQKYVLEYHSDPEFYEIKTAALISLQIAFKELIEVQMKVNPNRLLKALDFALNNWINEPSISLDGLDTKESAIDQYTVLSNLGFEMVEQLESKLIAK
..............................................................................................................
>A0A6J5N1K9_A
MATAGGKAKLARKVSIPSSDFDIPPLPLGVAVVRKSIGEDIVGWVAACILVGLMLPMLGMLYLDILEAKHEAKVQLEKVEKLRRQIEQQQRKDKEK
.....................................hhhhhhhhhhhhhhhhhhhhhhhhhhh................................
>A0A6J5N1L1_A
MSKSIFDFFKKEEVKVVFSEVKTIDGIVLQYDGELAEGTPLFVLDEEGNQIPAPEGEYQVEYEDQLWVVSIDVNGVLVKLEAVNVEEEPMSEEEPVNEMMSKQEFDAIIQQVITDTDSRITALETKFAELLEVKESKFKDERKKVEMSKELTVKEILTKK
................................................................................................................................................................
>A0A6J5N1L2_A
MTNNKKLNEARNKYGNGGFAEDFDMGFKAGYLAAQKEAEGFLEQLKTVLEKHDSHSQAYSTDIFPDDGRKPCETTSGRMGRHMIKCYEDYLKPLREFIKKYESGGE
..........................................................................................................
>A0A6J5N1L5_A
MIEFSQIFKEIVQQIDTEIIIDSISTIGNSTMIFTKNTKWARAGKLIELGNIVSSVNNLIEEVSTNEYIKVKGIVVFDKAFVNIPFDITGTKMATNLEWSKVSNMATEKTPLIWLLDSFDETTYGRESALERSVDCKIFFLDETDIKNYYTDDHKMQVIQPMIGLKDEFLEIIKKNRNFKTLEDVKIKYFSRFGTESAQGFEKNILDANLSGLVLQINLRKYKGNCNC
....................................................................................................................................................................................................................................
>A0A6J5N1L6_A
MNKKEKREKVKRILLQVLTTLTTLPLMLTVFTIDRTILIFLPHIHGRNFKNWLESNDSVVQSILRIIAVSGVYGLIELCKWIY
.........................HHHHHHHHHHHHHHH..................HHHHHHHHHHHHHHHHHHHHHHH..
>A0A6J5N1L8_A
MLTKSDIYSCPGLLGDVATYIHDSIETSQPGTALAAAISLMGALLSKRVESTTGLQPHVYTGIIAGTGTGKTTAQNLIKNVVSKSGIPNLLMGNPASASGLTNSLGRSSRQLFIWDEMGHAISAYSKSANSSESLILSKVLKLFSADGSSIIGDEYANKGRVDIEGGAYLSIFGASTPVRFYESLNQNFIHDGYLPRFLLFFENPEMEYQITRNEQKELSETTKAQCDDEENYILERMRYIEKWWPKSEEGDLASVAIDSMEKKKLQIKIDLEKVVGPKNGVVRTYNYKEEIRELKKRATTQIEKDFLNRRIEYVIKLCLCTISEDGLFDPKNISWAISLVTRIQDEMIRNCRDYIYPNERVREHNRILDKFLNLMGPGQSLTKAQVTNKTQRWCSNKERYEIVSILVESGDWEETKSDYDPISGQKKSTTYKRL
...................................................................................................................................................................................................................................................................................................................................................................................................................................................
>A0A6J5N1M0_A
MPIDPNIAMGVRPMEQPNVLGQMAQVMAMRQAQQEYEGSAGVNKLARQGVQDPYAYMQYGKPGRDTAASITKIQEEKLKSDEKRNVMLGGLAGPVLENPTPTTFNFALDRAVNYGLMTPAQKQEVMAQYGGNPESIKGYAAQIFKGSINAQAQQANATSIANNQRTVGATLAGVGVSRDNFNLAREKYNDQLNYGGDIVTTTMPNPETGEPMEVQTRRNIRGGGLIPLEVQAPPMRVDISPSSASASYQASGGAAPTNALATQVAPQGGVAPAANVNALNPNAPIFAKPKQVVRQPVAVIKDGVVTLVPPEQAVGMTPATPGAEKALEKTVVAKEGKQAVNGVLNTLYSEYNNLVKSGGITDTRKSAEDNIAARTGASGLGQLTGSYTGSESQSFRDTIEQTRPLLLTAIMKATGLSATQLNSNVELQTYLKTATDPKVSIQSNVKALNNISSMFGIGEKFEVPEVGGAKPKETKPTDAPPAGLAPDIAKLWQYMTPEDRKLWQK
.........................................................................................................................................................................................................................................................................................................................................................................................................................................................................................................................
>A0A6J5N1M1_A
WQESEWEILSNVIYRESRCTPDAWNGSDAGLTQINKIHTAWLADMGWTHPEDMFDAKANLLFALRLWETSGWRPWKATSGQ
.................................................................................
>A0A6J5N1M2_A
MSIDATDPNIIDVEVTGDDDVQVETQAAKDMRELVQMVRAETLMKLLQHCSKISGQGRGIVLKYVIDFAKANDIRI
............................................................................
>A0A6J5N1M3_A
MASIFSISEARLAKMSRKALKVWIETVVTRLGIPISESTEGSSQYDAEVILAGDYEHVSISYDRGSYAVWSYSPYIDYANIIDGKGELEVEIQRARDLTDPSNPQNK
...........................................................................................................
>A0A6J5N1M4_A
MRNGDVPVAVFTQDKRLGSTHKTPMTLPKQIKIAGQNVKIRVGKLENAYGQYEHDSKTIWISDLVKNDKAKKDTLRHEMMEASLLLSGVGWMEKYDQESVVRCMEEIFFPAWDKLKI
.....................................................................................................................
>A0A6J5N1N0_A
MGQQIANAPLGSFQVKTIYDDLGNAIQEISTTSLLSSRIDEGATYMYLGYAQPGTAESAAEWRISRFTLANVSGMQWADGDTLFNNVWSDRASLVYS
.................................................................................................
>A0A6J5N1N1_A
MGIRKDRQALRTHSAQLIKQARAKHNCSQMKLAELLSVSQPLVSSWECGKVTASIDDLVAIERVLDMPAGELLLAVAYPPVA
..................................................................................
>A0A6J5N1N5_A
MIQGEDIQIRLTITDGTTPIQPSTLNAYSVVVYYLASGRKTVLATFLNTNVGLFDIVVYDDALGKIDIILNRNITARFPEGEIYAEVFIQETASSEFINALANSGVSQILLFSISRAANPTVI
...........................................................................................................................
>A0A6J5N1N6_A
MTQHTDKELRGKLIEIILRDPKQSVDTAVLDDLVELIKQEVLEGRLVELDLLEQALNANRSIHKFKLQRLESLMAELSPQNPNRKEE
.......................................................................................
>A0A6J5N1N8_A
MNKVVLLDKEFHFGIGFLNELLDGTGLRLDELGTQADAILIPKMIYYSLAYSYKRKAQEIDFTMYDVNDWIDENGGIGGSFWNDFHKAFNDSMYKDVPVDDSKKKVNPVK
..............................................................................................................
>A0A6J5N1P1_A
MAERIILNLDEAGCADMVFSLQTTLIGKRFDIAPFSFSYKENGNGKFNVSGPGGKATEYQKGPSTYGGTIGLTLGNIRKIKNNFLVPGFFNPSLVEISKYHSQTTLIISPINGKLNEINTILYNFKFNTDGIEYIADTSDTMKVTIDFINCGQG
..........................................................................................................................................................
>A0A6J5N1P4_A
MTASAQVSVSTTAVRLIAGVLNETRQGAVHSSAAIYLGGDSSVTTATGYLLDTTGGNWLAVKLNPGEEIWAIKATGTATAYVLVSEL
.......................................................................................
>A0A6J5N1P5_A
MESIIRSLKLSEDDVLKIVKEWYTNGMCQDIFQDESGVEIDEWVDDRLEKYF
....................................................
>A0A6J5N1P7_A
MGYSFHSKKTGYQVYKFELYWSGLTPRQCFEKFDTKVIEFKYIF
............................................
>A0A6J5N1P8_A
MANQNLQRVVWETVAHELAHVIFQLEEKPTDIKVWKKVWKALAVYEGVCRHD
....................................................
>A0A6J5N1Q0_A
PEYQSMQASTSEVIADLVAEIQSLRQRITTLENK
..................................
>A0A6J5N1Q1_A
MPNITQIPAPRVPIIEPNTGLISTQWFRYFNNINTIVGGGTGVTPTTSGGTGTGVAPVNGQILIGNNTGAYTVAYLTPSAGLFSTTGSGSLTVGMSNTTVSASSYGSASAVATYTVNARGQLTAAATVPIAITNTQVSGLGTMSTQNANAVAITGGSITGTGLNTQADSNTVLAWIGL
..................................................................................................................................................................................
>A0A6J5N1Q4_A
MIYVSIEIIPKFVEVSIEIINNIVEVTAELLPRINAFGGIINVYIDGILNQSINTVNFATETVNITI
...................................................................
>A0A6J5N1Q6_A
MDKKFKINIWRYLFIGLPILAVFFYGMSKNDVVLIVCSVISIIGLVFETEVKV
........HHHHHHHHHHHHHHHHHHH...hhhhhhhhhhhhhhhhh......
>A0A6J5N1Q7_A
MKENKTYKVSIKLKPEGFCEFVYSDEHLAREQYLQYTSQGVINGVLIESIEFGPDAAKKTLELLK
.................................................................
>A0A6J5N1Q8_A
MSDAPVGRPTLYEGEKTCRIAEHLCLLGAKEDQLAKAFNVSPDTIREWKVKHEEFSAIVREAKFKYDNEKVIDACLKSALGYEYVEKKITIGSDGSSEETTLERHQPPNPTSLQFWLSNRNRTLWKNKQEVEHTGPNGDPITFVLGEKVKPDATKV
............................................................................................................................................................
>A0A6J5N1Q9_A
MQSEKLAKLDEIKVGEIAPTKFGLDLMAETVAEQVRDGNVNALDAVIRLNAMETFVKMVKEKISTDVLDELYKHPKQKAEINGVSVSEMTSIKYEYSHLPGWSELDQQIAELTEKKKAIEDHEKTYHKGDLPIKSSSVTFKIQIPK
..................................................................................................................................................
>A0A6J5N1R1_A
MGVNIFETIGTTGLNANKDKHGGFIIKLSDIPVGLVADKVNFLTSINDLKKIEIFADSTNVDYKLLFYHVDMFFKANPLGVLHLVPTLAFTTDLFDEFDEYIQLVGYTTNEQVADAAALTALVNSLQVKRDSLLLEKNHCMQIIVSPGVFQIDLYTSLPTFEVAGTAEFIGLDLAQDYSDNSLAKEIFDAKNLCGSIGLMLGIATKNTVKDHIGYRAINTLGRYGISRAILPTGDKKDVKELSKTVKQQLKDKGLIFIEKIETSGDFAYHNARNCTKISSDRLEFNTTRPENKAKRIIDLAVTNRVNQDYFTTTGGKLSKIEITSLKVAIITSLQINMMQGNFDLYELDYEDGNIPLEDISIDPDQNVKVTGKIDIVSKLRFKSVVSTINIYSTINLN
..............................................................................................................................................................................................................................................................................................................................................................................................................
>A0A6J5N1R4_A
MADVLNVDVAWCGQQANEVLVIPTFNTPELTSEFRIILDIKSKRQLALDNILSGVVRPDSGCGRDVAGDVVNVFDKELSVCDLKVNLNQCAKNLANTFMEEWLKTGNALTDLTGTEVESYILDKVKNALRLDVYDIAWFGDVNSTNDTLASCNGIWTRLVAGANAYEIEKVAIPSTLADCTALDTMRAMYDAASDLLDQMPEGDKYFALTRELYNNYLTCREDACCGDKSWDMVEAGARMLMFRGIAVYKKSRWSQIISANNMLHTHRAVYTYNQNLVIGTDAISDTNTLDFYYVKQDKMNYIDAEFKMGTQYVYGELTVIALS
....................................................................................................................................................................................................................................................................................................................................
>A0A6J5N1R5_A
MRLEDLKNPPLGYKWVIRYTQSDGKKGMGLCDHHFGLSSMITRLLLKKSRNITITDESIYKDE
...............................................................
>A0A6J5N1R7_A
MGTFGVMIGTLSIILGAIMGSLIVQEWRAGMTLRQSVVALVYTTTLISLGIWAIRAGSVLS
...hhhhhhhhhhhhhhhhhhhhh...........HHHHHHHHHHHHHHHHHHHHHH....
>A0A6J5N1R9_A
MSDNYIFREAKIPLPIEKQKAGQSWVSWGDNNDYPQFLIGLYYNSSIHGGIVNSKVKYIASSGLDAQTNDLPKWELIKKNGNAPFSLDEISLMVAKDFELLDSFAILFKKNPISKFWDAHHVSTELIRKGEDSSFFYYSENWKERNQTEEKTGFKKIKNIEDLSLEDKECLLYVSSRSKQHIIDEKTGLLTKSVYPIPSYSGAIKSIMASIEMNYFRYSEVVNSFKGGTMINIPTGAPDNEHDKKKLIAQLKGDATDRDKQGGIVVTFSRGSENAPTVTQINGNNLDQRYLLTQESIIDDIMVGHSVISPTLFSIKTAGQLGGSQELETAYQLFMNNYALERQKIITDALEYAHYTLNNFYGDIFFISKPLSLSQEPDSKSIVADSLNKMSPLLANAVLKNLTINEQRALAGLAPLPNGDVIASTPTTFSSELSDENVISWFSELGRTDYKEVFSQEVKDFTKLEMSEKELLSKYSFANDLTQDQLKIVEMINNGESYGAIVKAIDKGATYVSRQLVELEKLGMIKGFELTPKGKTNVGEVSFEVVYQYREREGIPPLKGNSSRPFCKNLIDLKRVFTRDEIDQITARLKANGIDRDVWQYKGGWYHNPETNRNTPSCRHTWFQVIINK
.....................................................................................................................................................................................................................................................................................................................................................................................................................................................................................................................................................................................................................................................
>A0A6J5N1S0_A
MDIKLGLTAEATGTADIITATYSPSPISLYDRLVLFLKTTTSNTITTPTFNPNELGDKTIVKKNGEALLVGDITGVIILMFDAANDVWILLNPQSSTSISTLQSVTDEGNTTTNNIDFQTGVGINFYNNSKLKEGTIDAGYGGSKGIAQICAVGYELKWEAGRLYVMNGNGDTIRHSLFNFTITPSATDDYTKGYYVGSLWSLDSGVTYICTDSTSGAAIWELQTINIYTLQQVTDEGAITTNTITVGDIANDFSQMLPTAIGTENFSAETYAYLDSIGLLGLKSGSVESNLKNTNATNVGIILEFPDKATGSYTIATTEDLPAAQVSSDWSASTGIAQILNKPSIPAAQIQSDWNQTNNALLDYIKNKPTLATGDMTKAVYDTDNSGIVDKAEAIIIIGRNSTGSTLYKGTIIYILGSTGNRPNFVKARADVESTSAGTFGVIVNDINNNSDGECCVVGFLDTLDSRTTAPHPFTSDTLADGDTLYLSPTTAGYVTNVKPSAPNHLVYLGKITRTSPTNATIIYRIQNGYELEELHNVAINGSLANKDILAYESATSLWKNKTANALGIAELANSTFTGVVRVDDGTGSMIFRQATATAADPCIFMFNNQVTAPTATNYILKVSSLASGNTMLNGNAIALQTGGASRLTITNGYINISNSNSASGALTSLQFNPSSNTNQTASTEQKSFEIATCLSQHATGTLATQRFAVINAPSYSFVGASTITNAATLAITNAPTAATNATITNAYSIWAQAGDVRFDGTNTIVKHIKGSTSAPTGVVGTGAGTTPSAVTFSTNANDIAGQVLVTTGTLPTAAATILTVTFNTAYGTAPIVMLSPANAATALLSGITMVYTTSTTTTFIITAGSTGLVAATAYVWNYHVIQ
....................................................................................................................................................................................................................................................................................................................................................................................................................................................................................................................................................................................................................................................................................................................................................................................................................................................................................................................
>A0A6J5N1S1_A
MTSRTFNYLGEELVVMQSEHEGQSFCLVHTAEGEPVARLSVQLSDQTPEPGYFYLRWWSENEDIVSALLGAGILQAHPTRPLLQISSWVQTQEVRVVPEEKKGMPTPKPNKTGRLGVLTGANTGELSN
................................................................................................................................
>A0A6J5N1S2_A
MIPQLKAKLEDLMMAFCYEYIKTMNPLNVEVTKIDFINGFKCGSQIAQKEAEGLLKFVKSFDQYFAERIIDDCGFDPEKESKEDLIKLVKTLSEDNKLNLTNLRCWISKYESGE
..................................................................................................................
>A0A6J5N1S7_A
MPSRKVYKSNGNSKDRTPPKYRHDDTATGSMTKHKEARSNCIYCPPKFEGGMPEEAIKAWHDNGHPRSTPAFADIEGALITPPKQATPPKTKSAPIETDFRPQEVIDRIEYKYKQMDGTIDFPNSYEGDVLRIAYKTAKATPSLIHKEVLKAQKATLKDAKKEVNYRINNDLQVVEIYRNIGGNVVRVEEKVLDDALKALQTKETN
..............................................................................................................................................................................................................
>A0A6J5N1S8_A
MAIETTTVAAVSITAGGVAIEYFGVPSAALVGAGMGAVVALFLSPPLEPKSKMWLFLIASFAIGVYGGQLAVSYFPSISISVACAVCAALGIVLWPSIKSILVSKLGGQNGSST
............................hhhhhhhhhhhhhhh.........HHHHHHHHHHHHHHHHHHH.........hhhhhhhhhhhhhhhhhhh...............
>A0A6J5N1T0_A
MVIMEEVWKHLEENYYISNFGNVTNRSSNRNLKPIKCNEYKSKVTLTLENNSRKKDIFILTEVARKFISESFNRVYRIDKDVFNNRVDNIIVC
.............................................................................................
>A0A6J5N1T2_A
MSEYFIGVDVDYGKDYSVTCIARTLRWYEKLWYKLRRKHAPSRKIIQVIEKKL
.....................................................
>A0A6J5N1T5_A
MSCNCVKINLTIEKYQIEVFGETYGAQTVELIPRGRLNGANWYLLTLQSLFPVQTDYFTIWYDSTNDRWNVQTGQLPNNGGIIHLNWLTNIPIEVSGIVAVGEWVKLTTKFATFGSFYSVPQTYVNSVNVAGTYAGNNYYQWQIEGVEFYLYCELTQWEIGYTLGGQAISFVKNSAGPCPPLAQTPVWLGNFTYVKTESCDAYEILCLNLCYSIEGETQCIDVNIYDIDENDAPQFVFELPEFPGQQFKILLGDFGAPFFFGWYLVTLGPAGDVVAYLENDGSFVSFPSSGASNTYGWSQNTYFDFTTQTAKSCPVIENVCDCGISFDFVFNGVPFPTITAEASGVYNGRNYFEFDVEFSPGFPDVFYCFFNGVQWDVSDSLGGGPIARLYLNAFCPIGNPAPSEPDSFLNYWLVAGDNNYLKTEGVNCTTCGREDRIFRKYDAITLPVNFEEKNRGLKECCCENLVLASASNNSWENDKTSA
...................................................................................................................................................................................................................................................................................................................................................................................................................................................................................................
>A0A6J5N1T8_A
MKVQIEWNNLLIEADVDVEPVIVGKHWGRPEDCTPDEGGEITLNKLMMGEVDMFFLLECDKFGEEIMRLIEEEVDAYDGEW
.................................................................................
>A0A6J5N1T9_A
MTDYTSKGFAGSDPEWRAYMLAELYSYCKKYHRVNANNMTSIAKVSKLQTHDFRAIAGLMKTGESRGWIERTGDFTETSYSHGQRIIIYRSLLYKTKKQL
....................................................................................................
>A0A6J5N1U0_A
MDIDLKNGIFFLSKKRNFYCEINPENGEIDLCGGKIYLSDKEKNKLKTLLDKKTVFRNTKTDLKKLLDIVEKLNE
...........................................................................
>A0A6J5N1U1_A
MPRKDNVEYFNGRSMFKAGVPYDKCPYPKNLKADSRYKRWIAGWFDEQQATREAREKNP
...........................................................
>A0A6J5N1U5_A
MAEFIRLAEMPKGKAFKTLSKTERMYIDDNWQYENIERMSKMLKISYMDVDVYCRKMDYLPPRIIKAKPKQLPKCDTFDVDTYKPFSI
........................................................................................
>A0A6J5N1U8_A
MKKIILNYTTLVEIEKEFWVEDEIADKVIELNKDKKQLYTNVNRQVELLNYLVEEKTGMNINYCKEFVVDDFDKDEKDVYDNDDEIFTLNDVNII
...............................................................................................
>A0A6J5N1V3_A
MFEQTTVCVEQMSIDILISKDIIMPISNGYLHTLLNTSRGETNMANTFKHTAHPLFRRWCGSRNCCTNPSNYNYRYYGARGIKFYPDWEDFETFALDIEATIGLPPFTGAHLDRIDNDGDFAPGNMKWSDPKQNYRNRQTSLYLTMDGVTRSLAEWADHTGVNSRTIWSRIHDQGLTLEQAITKGQ
..........................................................................................................................................................................................
>A0A6J5N1V6_A
MSFVLAFMLAFTNPSGAVIKPTGRASWYGHRCPEGVTYLNRRDTCTPYRSKATGGRGGELTWYAAVPGFRYSEKPFQVDVCARGTTKCVRVWVRDFCGCNGSRRKGDEPIIDLSPTAFARLAPLSRGVIYVDVRRVPPAPGK
SSSSSSSSSSSSSSSSS.............................................................................................................................
>A0A6J5N1V7_A
MSTPILRAKSSSTIIYPKETPEKIGQQAGETGLLERPVTTPTAAPVSRLEWTKEGRVTLSASTQRWLEETKEAFRDMVMSQDYALLQRSDWLQEAIASIESDIRGMIRLQRPPSDEEILSTLNAMAEMFQVEVPEAIGLELYMAALRTLPHPAFVRARDVLVLQHKWPRLPYPADFIEHGDEVKERMKSVERKLRYQRNVIIRALKIMRNRTF
.....................................................................................................................................................................................................................
>A0A6J5N1W0_A
MSTIKPLSAEHRASIRHTLKTSPNKRKPKQIHTPEGVFDSVRAYALAKGLAPITIYKRIKLYPQQYYYQQK
.......................................................................
>A0A6J5N1W1_A
MPTPTFFSFRTVLENKVAEYLTPLFPGVTVNKGVTDDIRVIPIIIAHAESSHSVDELGSNTLGNYTATLKLYIYSSADDETLETHRARVVEVIGAMRDVLALQALWNPSTDGQLYDLWIANDEEGMSQRRYGNVIEYTVWGVMPAAP
...................................................................................................................................................
>A0A6J5N1W2_A
MDQFYFESGYLTPDSGYYVYTADVESAQAGSSTLTATVGVIKSASSALAVTFTQTAIISHIEGADLFAMSNAAMAVEVSRIRDNNILASAAFSIATDASRTRNISSDEASAFTIDVTNLRVRYDEAALDAAFSLACNNERVRNVVVKFETIYSTYSQNVSGTDEIYGFFFRPDMDSYRQIQPGWYVDGHVDWIVTAVDHTVDSGQSSLITITGGVFGSGVTYRFVGPLGTYATLQSTPSGTIPAEASLTSQFTQTASADKFIGIISNQTSAVELTATVERFRDVTSSPSSAVSLAVDLIKTAQASSTMSATASMTAMISHIEGADLFAMSNTSLSVSAVKITDAVSNIDSTASQTVIPTYNKLVSASLSATTNVSVTAERTRGIIAGLSSQVTLTAQLTNFIPTYSWSEVTSGTANTLTYSFSTQYRQQPTTSGYRLLLQNGTGSDRFSLYPGDAISRSLLNPGTNLSCIEFWYIGANAQSATNQILYAGGVEIQYNATTGYRLMLSASQTPITYDQNSAGAGTAPSNTQAIHIAVTRSSATQYNLYVNGTRLFTQTVSSSFVPYIDVSPDPVILFLNYTGKVYGVDEFRYSIGASRYSGASYTVPTTAFSRDGYTRALSHFDQSLSIIPSAVVGTAALTSQFTQTTVARKFGTIEGSAALTSAFAQSTQVNRRVDAVVSLSAFVTQLTVSGRIQSDVADLDLAFALSVSGQKIRMTNVDLTSQFSMTATGLDLDLANAALVAQSNMSVVGSKFQGVSASLTTNSNLVCVTPIEFAQFYANVPNSGYITSSGATIAPAYYNGASGYGFEPVIANLWFKLERNLAQGEYVELYSDINSSNANIRIEVFRTSSFQEYGLEYPVGTLLFNITVIYRYVAGTTGAWKEWSSGNQASYDLGSTDITQWTNFQGNFLPSILQTYNGTSAGHATATWANAYVNGQLNRTGFTSNGTRAEIQTVDGWSAPYLYGTGTLADGGQWGNPNNIMDLFLDNIWIKKTASVDVNQFYNNGYEQFITTNGTTLNGTVADVWLPFTDLLDHASTTPTWDYTKNNRVVYGYIFYAEADLASNFAQSINYLRIYDGHADLTTTSTVSAISLRVRPGNSAVNVQATLTAQGLKAAILSSSMSIQVTANILAVKTATASSQQQVTAALTATNIRVRYNQASLTSQASLTVNAVKIAQASSTQTVTASQITTVLRIRKSAVALQAFDTVVAAVAKIGVGLLAMDSNFTQITIAEKTVNPILNLSTQASILISGDKVRNVQASLTSQASITVLADKIKPVGADLVATAVLTSSVVKITRIQLAVQTTSQVTAEIKRTRATTVGLSTSANLTAIGKRNRLASATLTARATVIVSTRNIIRAQANLQAFNTVLAVGQRIRFDPYYRLAIKSETRALVIHKETALLTVDSETRVNIIKGRE
.........................................................................................................................................................................................................................................................................................................................................................................................................................................................................................................................................................................................................................................................................................................................................................................................................................................................................................................................................................................................................................................................................................................................................................................................................................................................................................................................................................................................................................................................................
>A0A6J5N1W4_A
MIKKTQEVQFGVNLTPKKELKTKKEFIEALENFEKSLEKFNLGYEEVNEDDDFQIEIIESNNNAIDEINGDLSEIRGKLRLIEYLY
......................................................................................
>A0A6J5N1W6_A
MATAYETIKSALTLCGAQQIGEAPEAAIAQMGLDLLNGMRAQWSTEGLSCFTQTSLDFSATGARSYLFGAGVGAVAARPFDVRQVYYVLGQSVQTVDAVSFENIQGTPSIVGPPTYWAWDGALESNLYLYPQPSAGTIRVIYSTALGQIVNLSDEIADPLEYGEPTRYNLAVRLCSALQTEPSGAVQAIAAKSYERIRTAAAKRRPNMLKSDVPTSRNGRYNVITGTYGNAAS
.........................................................................................................................................................................................................................................
>A0A6J5N1W8_A
MVIAVIGLLYWLGNKGQLGLWKCSPVVAFVLVCLFIVEILIYVLATEPGNGTLD
hhhhhhhhhhhh..........HHHHHHHHHHHHHHHHHHHHHH..........
>A0A6J5N1X0_A
MQTNNAKFCFAVKLEGLNMTAVINCTTSDQRKELIREVGKLSNLLTAPGVSIDISKGQEENTSGELH
...................................................................
>A0A6J5N1X1_A
MKFYSQPEEGDQIGFKIADDAATYGLYEFEQVGLLTDPGFTYRAPISRTVNGVIGLNNDLTLLSAFNPDPTGTNLLGARRTVGAAGDIYDADSDGDSTMIVGFFDLYNDISSVNIARINSRTGSLLTSYATTVASIIYAVRFAPGDGGSFYIGGEQTLWNGTSIKQFAKVNGDGTLATAFNANVAATGLFNSTSVVTKITVEPDTGRIYVGYTNSTGGGRVARFETDGTLDASWTITSCTNSTGYGRVYIRAITIDLGMERNVYIGGNFETCNTNASRLFAKLDPFGVWEELLAFTGGSDCKAICLQGGSLYPFIFIATDANAVMSYTDDITWGMAGLGVTVVNAATGLVNDYFMDRIATGISSPNYVEGGIYDIQIIENPGAPYGRGGTFVVLGGNFKKFGPYRAENIISFEWFNEFDAPFVVNQITPFYSQKFDTIRFLEGSIVYRLICSRKRPGGAESTQYTTHCLALGRFQTARGMNTTTNYYLDTTSFPYVDKWQINRNIEIGEYKINKSSVSFEFDPLYPAAAQGSISLAIGNLYNPDSNIFYYDGLLIQFTEDGDPGTVKLDMNMKENLAAFLEEWMDTVVYPNLIAATRELGAAGKPGIRDFYYNITIVGNVVTLELNNPLWENWLIAIPDFEEPAIIPNVTDAIEWRSTLAQTYWNTYKKFNLEWQNVSFYYVGLKYGYYSFDSAFYGSTLKLALEDGGPFIPPIAPRIISFIDIVQLLGEIEIFDLDELLADARLALTRSPILQKSIGTQSSTVFNIYSFIGNIEDIAPLSYSITKQKMVPSQTALYIDLANIVKEDLEADITGFLSDTPVMALGENESRWVRVRAQNYNGTATASNPMTLYHVMDGFVTPLELNGTPESIYNFPRILTPHTNIIARGSAPRLYYRNKDVAVIYSLTLEGYDPSGEPEYWYNVIEPNVFVSQNDQYYNSIDVATYLGSSDQVIFGIVYMDELEEIITYNVYDECKYEKYELIFKNKWGVLESISMSKKTTKQLNISGDDYLRSIVDMNGDYDINRHTKKQLNVTGYEEWTLNTPFIPEYMNESIKEAMLSEEIWIRPNGYFQFGELVRTDYAYPAIRMDQSLAYKTNLNDKNIQYTIKVRLSHNEIKNIR
................................................................................................................................................................................................................................................................................................................................................................................................................................................................................................................................................................................................................................................................................................................................................................................................................................................................................................................................................................................................................................................................................................................................................................
>A0A6J5N1X5_A
MPCGIVSGLACATCEDLQSVGGIKAKNIYVGSLSDLTDSGFTKDVEGVVTAIGLQPYNYLYKFCAKTKSAGASQELVTGENNIKSFTQTITGKFQQQTQDAKNVWDNLKLLDDMFVVIEKTNGTFELYGEAAGLEITALTKATGVLIGDDNSYNVTLSQPMGGEQLLAPDFFITSYAATKAYLESKLV
............................................................................................................................................................................................
>A0A6J5N1X6_A
MKQEDLNLLRIQRSIELAKKHSQEFGLNITKDKGDVLVLALMFLLAELTP
..................................................
>A0A6J5N1Y0_A
MIGILNTPEFNSVNPEQLKIVTEWANAESRVNSHFDAGYESARTWVKLHLAAKCVETSQ
...........................................................
>A0A6J5N1Y3_A
MVNKEQVDRIVNAIEGIGCVNDIDTDHNFDLLISWMVSINSNLEDISNTFKKIEAKIK
..........................................................
>A0A6J5N1Y6_A
MNPELLLAYLDYEVALRKQDIHKSPEAQKAIATNIGEAVLDAITEDDI
................................................
>A0A6J5N1Y7_A
MAYEDLPSQAWMNLPPPQWGSGLLDTPTNRYQQIMAQMPMAETPTASSMASQTGGFLPALYSLPENTRNAVIKLNSAMGGQGVIPNTGGADSVAAQQAAMQAAFAQMTPGEQAAVNAMTVPNLVNLLMPLPLKVLMDVMGVDAPGTTSSGGIGKTGSPMMGIASKGTVGQVANATTTVGQAIGNAIGAGVGGIGTSPGTTGGGLAGMGSGAKGVAATAAATGGGGGGGGGGGGGNGSGASSAGGSSAGSAYSDMRMKEDIRPIGNAISKVRKLDGVTFDMDGKRGTGLMAQQVEKVLPEVVHKDVNGMRMVDYGNIVGLLVEAIKEMDGKKGKKTKGLLEA
.....................................................................................................................................................................................................................................................................................................................................................
>A0A6J5N1Y9_A
MATRRNVTDVDSYLEDDDLEATASAAADVFEDEDEDEAAERSSVIQVGWAAAKKVAAKVSKSYASDFKFEEDVQLIKFLSPEPMSFSQHWVQRQGKKSFVCLGTSQCPLCRAGNKPENKFAFSIVNLMEEEPAVQMMTVGLRLCGQLEKLNSDPKTGPLDRMFWAVSKSGVGPKTTYSIMPVKERDLPEDWDLDVAEVAEAMSGLTPLGPEALRMSTKTELADIAREIPED
.......................................................................................................................................................................................................................................
>A0A6J5N1Z0_A
MDKNTIITLLQKYYPQAVAYICDAYDSELEEINIACLACLLGGELNKIKNPK
....................................................
>A0A6J5N1Z3_A
MAGTLTVDLSTRDVGWACDVGKNRPEYGLMKLPGMKDLGKLYRAAYNGLEALVERLEPDRLVFCMALFRDAQTAAEALAGVQAQAILVAYDFQIEARKANEMQARKAVLGRGSFGLRDETTGNLVKGMGSKMAKAAVMKWCDDRGYPEGRPWFTHDCGDALVLLEYDRMVRYGRPLDGREIFKEG
.........................................................................................................................................................................................
>A0A6J5N1Z6_A
MTIATDGSVSYDRTCASWACYILTPDNAVHFGGVLPVSVGYNPLVAEMMAVANALYRLEAMVADLSECDVIIYTDCLDVITVPRRIRGAHASKMEIVKSYQHILDKLGHYEFKWVRGHTELQTRPHVMNRWCDRYARRLLREAVEKSRQKKG
........................................................................................................................................................
>A0A6J5N200_A
MIDFIKSMLSSKGDVSSKRIITLFLVLNLVVTMYIAVYNNEERVAPEFMFDGLCLLAGGGIGLNVLEKIFKKKTDEQQS
.................HHHHHHHHHHHHHHHHHH.............hhhhhhhhhhhhhhhhhh.............
>A0A6J5N201_A
MATTKASLISAVNTFITAVIDVTKHRNSMLELINTFFSTTITNSNTAGANQYTYNFKFNKKGNIVTCTGWIRNDYPTIRGNEIIFTQTDTELYAKTSYDTISSGVLFPSNGNCRISFATNSIYLLDSMSSGATLNINTTYQVND
................................................................................................................................................
>A0A6J5N204_A
MSYTNITLFGLGLLGILLHILVELNKINRSKIENIKLASYLKVEQFSIYVSIVILFITLVVKTEIAQLEQVGKWLGLSFVAIGYMGQSLLIWFVGKANKTIGKTEDEN
....hhhhhhhhhhhhhhhhhhh...................HHHHHHHHHHHHHHHHHHH...........hhhhhhhhhhhhhhhhhhhhh...............
>A0A6J5N205_A
MIVKSNNKLVIILAVILVSFSSVLTAWLVEKTITDACRAHGNSQGFTRADLQCVVEEK
SSSSS..HHHHHHHHHHHHHHHHHHHHH..............................
>A0A6J5N206_A
MITPILPLSDKALEALSYVIVTATEGGHYTREDYAEWTTYKHGDTEKGFRAEVTLHPNDDVEGISLEPIRMTPEELGKRLAERFNLDKMPSHHALMILRLLAGDEDIAGEMDVIDSGAILQVAVYGETIYG
...................................................................................................................................
>A0A6J5N207_A
MENKLTHWKKNNDSRYISGEDLQGELNGLKKEMIVVIERFQDSETFDQQKNEKIMKTGFFLKTLDGKTLYKPVILNNTNAKFCRTEFKSEYMEHWVGKPFVLYAKIDSRHGFVARFKKYYPPTISDVEGLKKLDLCQNLDELQKCWINDITPQEKNLPTIEAKKEELKNKLK
............................................................................................................................................................................
>A0A6J5N209_A
MVNFKNLFGIFNREERAKVAAVPMPNDRKYIYYQNTEAPTAKKYTRNDVGLAFNYARRNGNYKDYLEISEAAMLDDHVATIFKTILYSLSSRKILVLEKKGKENEILTDKINKDWVEKVQFFFLKTKFFGFGCLELGNWDDAESDFTFCTDVSRFLIKPEIQGISRSTGQDGVIIDLNADENKNFIYIFNSQLGDLAPALLPFVSKKNAELAMDNFNGKQSGSFLVYTTPSDLTNENTKRNISFSLASFATSGSIMMPKDDKIEIISTPSDSVTANMASADYFMKAISKALMGQTMLFSDGSSLSQAKVHENQAELFLMAYLQSFENFLNSDFKKAASFCGLELTNYTLKLSNIKPSLEEKLKVYDLLLKNFDIDEKIISSEFGVEVENKTFRQQDGF
..............................................................................................................................................................................................................................................................................................................................................................................................................
>A0A6J5N210_A
MSKVSEGIFKLVREEFHTDRQRLHIRLKKKYGLSDRTLKRIETSHTFLEYRDQLITDKHVGRGELWKPEEKYEESKFSKFSKELRKRFERANRVSTKDR
...................................................................................................
>A0A6J5N211_A
MTITVTATYTTILINNEPTEVLVSTNPTFYVGAQGETGYTGSQGTTGFIGSFGNTGFTGSQGIQGETGFTGSQGIQGEIGFTGSQGEQGEQGTQGELGYTGSQGEQGYTGSQGTQGDKGDTGYVGSQGDIGYVGSQGDKGDAGYGFNIFVVYPSVSALEEDTSPAGIQVGDFALIDTGDVDDADNSLLFVWGGTAYTYVNDLSGAIGITGPQGDPGNIGYVGSQGVQGDKGDAGDLGYTGSIGYAGSQGIQGEQGIQGISGYTGSIGFVGSQGIQGVNGFTGSIGFAGSQGIQGVSGYVGSQGIQGNLGYTGSRGYAGSRGDTGLGWDYATLSGISYNYGLNVGDNFTFNTIADSAFATGNYVKIYQASTPTTNFYEGIITKTGTNAFSLLIERKGSGTGTALSGVMILFGRQGYTGSAGTNGDAGATGDVGYVGSQGDQGVPGDAGTPGDIGYTGSAGDTGYTGSAGDLGYTGSAGDIGYVGSQGDQGVPGDAGDIGYTGSTGDIGYTGSAGDLGYTGSAGSYNQDLNTSNNVIFATVTATTITSETGNLTVKASNDGGAGELYLKGGSRNGSTDDSQTILKLNDYGAYSNKTVAAEGSVPAPLEFYSVNSSNNPAAKSRFRAINDADSQIQIGVSSSASDTGNQTYITSNNTLTVTASAILLNGLTYPSADGTAGQVLSTDGAGNIGWSSAGGGSTGDITFSNIQIVGTGTYSVAGSIELVPNSSLIGNGQYIIIRPTAAFDGNHIHIEKGANPYADLMLGDDLQYVKLGSTGTITVNTFDNSTGTAYTFSSAGMTFPDDTVQTTAYIGGSGGTPVYARDELPAGAIGVIITVSDSGSDDNAPAGNYALAYWDDDVEEWLYMANSNSVTIIV
..........................................................................................................................................................................................................................................................................................................................................................................................................................................................................................................................................................................................................................................................................................................................................................................................................................................................................................................
>A0A6J5N212_A
MRIGVFGPSGSGKSMSSLRLAYGLTQDWNKIVVIDTENKSADLYSHLGSYSVITLEAPFNPEKYIEAITVAENAGMEVIIIDSITHEWAGQGGILELADTLGKDAKSSFTVWAKLTPRHNKFIERILQSKAHIICCGRSKQEYAINQTEKNGKTVNVPEKMGLKAVTREGFDYEMTLSFEIAITHLATSTKDRTGLFQDKPEAVITEEYGVRISDWNSSGAEPLPDYTALKRKMVDLLKEVAPGYNPPTDPTASRVYIFNLVKNYTGIDIKSNDDVQRVIDSLTLLASAAATGAMDNTVEMDGMQPEPTDELYTEPVDTVVI
..................................................................................................................................................................................................................................................................................................................................
>A0A6J5N214_A
MADPSEVGVAGATERPISFKIIYPKTPQFHMFEAFVELVQAEASHDMLSITYKGALQRHVPKRGTRRIPIKNDPVKFTWTDGKRSRTFVGYIHTIENNTTAGNVFTKIVCISVSSKLKATNKGVYKNLTADKIVNKIAKKFKFKVTASPSIKKYTSLSQSGKTYWQILRQLANDTGFALRAENATITFEDKDKIIEKKKGTAPTFVHYDMAPMGMAHKQTLMSFTSLVSRNSPETSQSDSSVSIDVPEGDDSGFIVQDFATDTFMTDSYSDETKDIVLVPNDWQETYTVVEETTVDGFSDA
.............................................................................................................................................................................................................................................................................................................
>A0A6J5N218_A
MMPMDPAPIQNEIVVNEKSLINWQRWFRQVADWIIGANKVRTWAAVVTGATGTAALQTTYAQVGSIVYFQVSATPSGTFSATSGSTTVSLPIQGQTSTSGVATVVTSISNLTAIQTGQNLSLPTFSTTAGFKISGAYLAG
............................................................................................................................................
>A0A6J5N222_A
MPWISITSDGLRDRLASDEFEALLAESPAPEAKIDEILEQVAQEIVSRVNSGRRKRGLPPVTNTGRFIPPGSQRHGYALARRLLSEAFPSLAEFNGDDRKIAVEAAETFMDDLAKNDADSDDIGANSFASTSGSSLRYGGNATMDFATSP
......................................................................................................................................................
>A0A6J5N225_A
MRQYPMFDGLDPYDKLVIMDERLSNLELAHNNLANAYRKQYEDLNTTMISLSTLQKAHLNLSQSFELVSMLRNMAEEELATLKQRQK
.......................................................................................
>A0A6J5N227_A
MKASIRNYFMSLEEDTLAELLKETIYPELVKNSDEETDSLDYFLPPNSGKELKCRKEHRDFYAYMIEKHKYDDIINKYDNISYICSGSNGIFEWDLKNYPEDINWIWEEDYTWSTRFANQDKKKKQVAYLPIHYAKWLHPEIFDILFHNWNHYDPKLFLYPFDFNRLK
........................................................................................................................................................................
>A0A6J5N229_A
MEELTEEKLLALVAQALEVWDPLLFKRKEDSMGAAFIAIDTFKRVMGAQ
.................................................
>A0A6J5N231_A
MVSDLVLAQELASRLTTYGAPTGYDLRRVYAVPPDAIQAVPALVVFAGSDSISYGAANRQVGVSFVVRCYLHAQADSTRRFQDLLTWRGHLRDALIGDVTLGGYVAQASVTSTTIGDATYNDVDYLVVELSVDLQIVEAINAQA
................................................................................................................................................
>A0A6J5N234_A
MATLSINVSFFVEVEVDDSALEHDTLIIQATEKVYNTIGVNFRGVRMLSIDPATLKIGADIYDLDM
..................................................................
>A0A6J5N237_A
MEMATKTIIHQIYFDDNSKKHLQDFAIPYDNTWYDGKPKQPAFENHIILDLISAGSHKDCDYFGVLSWQFEKKNSYWLKNLLNDIDKFPNVETYTFYKAHTQPNLWRVAEQWHSGIIQTAQYIFNRFNGLKISQIDMPTIYQNAHVSKSDIYEDYIKTWLQPLMEIMNDTEDIWLQERLYEDTKYKSWTLNKNQLQNVTGVPYYPMHSFICERFFATYCAVKKIKIKHLC
......................................................................................................................................................................................................................................
>A0A6J5N239_A
MNNETRKEASRLLGNMSNVAGYHGTCSAAVADFIMENYSMGVFCKGRLRNIVFTPISQKNFSFKTESA
....................................................................
>A0A6J5N241_A
MWILPKQLHTSAYVPDMEALISDLAEQSQICEPSLLARSKPSLARTWSQRWKRDSWTQHLSGRILKPSHGQNFVTAWTSSLEVIHVSRSQQQGNDSEQKIHDTSGHLSQPELFPCVQESASSRTSRDTSALDSEKSLANWKALVTRLRGAYSLRVKSAHLTNGNESLSWPTAKARDWKDTMGCSLDATNPDGTHRNRRDRLVGAIVAEMHGQAVPVSPSTDGNRQESSQEGRLWMTPKSGQCGMTATTSGRPLEKATQLTTQVYVVNRQESWATPSTMDHINVVRNPEERSPAANKGGIPLGDQARRAEQWATPRLGREEKAETRLARGKDIGLHGQVGAMTNSAKLNPRWVEALMGLPIGWTMPSCSSPLTIAQTNSDCLATELCQPPQPELF
..........................................................................................................................................................................................................................................................................................................................................................................................................
>A0A6J5N242_A
MNTLQQLNVYSTATVSYTDQGLGSGQVLANRYQINGLLDTAKPVLENMEKITDSAGSWMTYDIHTGKWGIVINQTGTSIASFDSSNIIGNITVNGTGLQDLYNSVNAQFPHRELKDSGDFIKTEIPVGDFNPNEQKNTLDLTYDIINEPVQAQLLSLIELKQSRVDKVITLSTDYTYINLKAGDIIDVTDSLFDFDQELFRIVTISEIVEQDSGLMVSITAIQYDPDVYSTADLYRYTRTDDTGIIGIGSIGVPGTPQVTKFEQDVRPHALIETTAPTGIVEGIEYWLSTDVSQTQDNLRSYSLIGTRKPVGGGNFTSGVTVTLDYTQSVGTNFLIKTRGFNSTTVGPYSNPSGFVYFEPQQVTEAVGPETSLLDTVTGLALTLGANYLLKKVFDLATSSGTTTTASIFDSIFGIFKEETGVDLPTVASSGGLQPPVLPYITIRDEGSSLTTQAAQINFVGDGVRATTNGNNVTVTIGSQTVPGDGTTVVIDPGCGLKEGDTPIWKGDKWVGSSAPAESAASCSLNFISPIVKYPPDRTTYQDPTTGVTSDQAPITGSYYLRFGGRTFYGPLSKGTGNAKLYKSDGTLVQTLTQDQLTIDKNLVGFPFNARQLGTDYYILIDEGIVIYCDSISVEYNKATQWNFNTPLYETTPYSLSGDNPNTPDAPLITTTGVSFLMFQNVAGTYVKPNTDPCLSGLENYVVGSGRSAVTFDVIKQSGVSSIIVSPTVTTTGYKKDDIIRIPRRSLGGDSGYLYMRVTDVCQGDIRGIGIYSGSLPEASIGPCSQLMLNLSIDALPGTGNIVLTNSSGTQTGVFSAAAGVVYNSKIIDGETYYFSGTKLKLGAMTGKVQLGDVHNITIPAGAITYDPSKAENVDCYFPTAGVPSSTQTAAVSIVPAITLTNFIVSSSPVSLTNDITKANPQTNIILEFNTPIVLGDAGTFSIYEASGTLHQVIDVTTSFESNKTNELIWTSGSQLYLNPTKDLKIKTTYYVRATNGSLKSNCVTWSGISNNTTVRFSTDPGPTATITNSSTGVISLTYDRPIEVSTGSIRITGTSGEVYALPGNWPGIIYN
................................................................................................................................................................................................................................................................................................................................................................................................................................................................................................................................................................................................................................................................................................................................................................................................................................................................................................................................................................................................................................................................................................................
>A0A6J5N243_A
MWHKLLIKLGIRKPIQPTLPEEWATDPNFIEFCKNRQLNAKRRPRLHKDVNVATKGEIDA
............................................................
>A0A6J5N245_A
MSIIRQIVDSIAETLSDHAFFRTVPKIPVLVEDGKDIETSIMTAMKSAGAFCLVHFESAETDSENTPGPYLSTSQFRVTVSEIPAVWRSKSGKTPSSTEIAEAVARILHHTQPLDKNEDPLSGGVMIFAGLESQTNESMLQKVVSFTIPVGLSNDEPTR
...............................................................................................................................................................
>A0A6J5N250_A
MFEHLTAFQLLCALVMLGLSVGALVAALVIDYYTTIAVTTRMPKGTVGKAYKFKKGNV
.......hhhhhhhhhhhhhhhhhhhhhhhh...........................
>A0A6J5N251_A
MAGGGTGGIIKLTPANSANGAVSQGPGRTRGNYNPNFNTPVVSNSRAAIITLKEVIGGVGKFNPPPHNVTRSVSPTTFANYSLSNAANSTTIGNLQKANKRGYFYQDLDSAFNADGRAKGRNNLWGFQFMFNPNSISHQNSANTSIDWTNQADVSALLTGTQTFTISLFLNRTVDVAQLSQYVVNAQGSAYVVPNTGISSGYTGRVLKTEDILGIVTRGTEYDLEFLYRVINGEPQLGPTMDKPTADFGYLSGMPLWVRLNNQMRYKGYIAGLGVQHLMFTPDMVPVVTEVSITFLRTPAPIYEDAGDAWFKERYGDGRVPLYTGAKENTTDPNADKG
..................................................................................................................................................................................................................................................................................................................................................
>A0A6J5N253_A
MKKTKIWSEILSSIEFEDHITFTVFENGKQIKVKRKVISFWGIMSMPAVRYNKCRLYPVNYSEIIAVNAYHITNFKTTPPRKHSNY
......................................................................................
>A0A6J5N254_A
MLKIRLVSNYADSKRLTSEVIRQFAPKEFAINFEFVLDDSYDKLFIFNNWDGDIKVSKENIFVISQEPTWSANFVDWNDRCAEFISPTNNQLPMMFNWTGLDYEDAINLKVEKTKPCSFIVAHHEPQDGTLYEFRNNLVHQILDTNLPIDIYGKDWNVFDSRWKGAIENKSQGLLDYHTSICIENCEQDFYVSEKFWDIIICDAIPIPYRAIKENTINNLTALIELFALGDSAILIQEQKDFYFNELNIFNYIRSKCLK
...................................................................................................................................................................................................................................................................
>A0A6J5N257_A
MARKPRGPMTADHKAKIGAANAGKKRTEAEKARLRAMNTGKHHTPEAIAKIRAAVKARGPEWVQAAATKRRVEWTPDMIAMLNRKQELGLSYIRLAERIGVAASTMWAYRRKMKINEANTGANHDTV
...............................................................................................................................
>A0A6J5N260_A
MPTFTRTTIVRGPAKVVYDSATFYSKGGITLSMTNSTFDKESDAYGMVGKSKTDFQVVVEFEPVGEIEALTVLFPYGNTAMGSSIYGGTDKPLVITAADATYTIRNAAITQMPSIRCTANNTAFGSVQFTGILELAGDPSALGDYYAVAAGAAIGTTFDPSKLVTAPYTATLGGSLNFFSEAGFEISFDLGLTPIVIDGIGTVDMSLQNLGCNISCIPVGVAENSFDTYFGSLDAGEDLASATLDISTATSGGLNFDVAAVQIIDLQKRFSPTENRLGQLSMAARRTFTTGNPNALFTVVAVA
...............................................................................................................................................................................................................................................................................................................
>A0A6J5N264_A
RIGCFFLSSIQQLDKEFKGLFDSGDDESEHDEVSGRETVHPFMRNYGWIYQAKLVAEHEGIRLEQVYSLKTIQFLNDLAYLKSKAEHEREQLKKTYGKVT
....................................................................................................
>A0A6J5N265_A
MAEEFIPKTNPEKIAYLMATDIRRDQHHKELKKDIAQLSENVNELITLIAGNSLNGNKGLFILVEKIEEKVDKHEKEVAEIQHTLELVKFWGKGIAGLMFASILIVFNYFKDKI
.......................................................................................HHHHHHHHHHHHHHHHHHHHH......
>A0A6J5N268_A
MLSGMARKGDDLPRSQNIPTAPASCKPTNVAPP
.................................
>A0A6J5N269_A
MVNPMGPPNSGNMSNAIDKATASASKFEGIIKSIEKSVDNIVKGLSGVNGVGGASTSMSGGIGGNGKSNYSSDVDGSLRAAQARLDQLLPRTGFEKGLGVAGTVASVAGYAYGMMPNTIDAVSQRITAQGVASMSGMSANQIISSSNALLAGGVTGAQSSTASTAILASRGILPTMGSYQNIMSQTSGFSILTGQSNEQVASGFASMNGMNTARLGVRARNSDGSLRAGADIASDLYRRMYGNRSVTAEQAAQVFNPNSKAYQNVMAAAGGNQELFNSLATNMVFQAQNGGRKLDMSPENVKNNILKLPKDDPMRKMYDYQQSEAKKLEVTGNGLVGGFGAALDTTTAVNNGFSSLAKTLGPVAEGFAKLKGFLDTLPTAGNTGATLFAAGGNLASQVGGNIQSKIAEKITNDILKQLGIGGSLGGAGGATSGLDIPLGNNGPGGGLGGAGKAGGFKGLLKSPTAKGLGLAAVGTVAGMGFDFIKNREAGKHSETTNKVGLIAGRAGEYALKGAGMGMMLGSVVPGLGNAVGAGLGAVLGTAYGAFKGYTESNSATNSNYGGDSGPSSTSPASGPITARYGQKPKNNTYWKWKGYHTGTDWGVRKGTAVKAIQDGVVKEVGADPSNEPYGTKVLIDHGGFQSMYAHLSSYTVRPGQKVKAGDQIALSGQSGSGASMGPHLHFEIRKGKNNPVDPKDYLNGSILGNGGGSGVSGFIEGIKDTVGNAISSVEKFLSGKDGSGTDAPGGLSGSSSGSAAQSQFSVSNTGFTMGGTGGTSSLAHGGDMGPPSMGTASSVGSMGGRGVTINMNVTVSKGNTQDAVRLAREVKNILERDLRVNTIASN
....................................................................................................HHHHHHHHHHHHHHH.....................................................................................................................................................................................................................................................................................................................................................................HHHHHHHH.........................HHHHHHHHHHHHHHHH.................................................................................................................................................................................................................................................................................................................................
>A0A6J5N271_A
MKTKTLIRKAVRELKTNSEITEKLKILEGLLQDDLLPVRLEDYEADRYGKSIRAVLELLQRSGESLEAHIDDLSNDPSDDDPMGSGSEPNRSARN
...............................................................................................
>A0A6J5N272_A
MADNIRATPRNEFLGLLADAMYGGLEYMKDPRRTQQMQGLAGLLESTGIPKTTERMAYGEDLTNIGRANVPLLKPETAEAMMTVAPLAPVAGKAAKGLARMYGSEINAAMMGERGGLLGAMTPQPKQIFIGESAKTWNKANADNFLKLEEFGVDPVDAWKQTGTFRSPDGKLRQEISDAKSMSGEKLYSWGEATDLQRGNSTIVRRQKALLHPELSAAYPDTKNIIVSLNPNRTGGYYEMERDIIGAPMIGENNAADKSLMLHELQHAIQQREGFAGGANPNAPYPAGVRKQMIRNQFEELKALTKYDPANPYSSPNTLTDEELLQMAIRNTDAENGVGRMQAYRLSPGEAEARAVENRMNMTTQERFKKFPLESYDVPVESLLFPIP
....................................................................................................................................................................................................................................................................................................................................................................................................
>A0A6J5N273_A
MQEEKIEEKVSAEECCGGGPKGLEECCGGGPKIEEEILVHEVSGAGQPVIVNPVNPVEELDQE
...............................................................
>A0A6J5N274_A
MATQRIESGQIQIRGAGNVPMVQAQPQQVDYIGPRVAAQGASQMAQILDRMSANTFQAAAEMRQQEGLQFAAQNPLTSQQVQLAKDGINPEGWFMGPNGEPAQIPTVNASGYFAKAVAKARSLELSSHFEIEGRNELTKLLADVEAGNVTSNQVQSKIETMSSGYAKSLANIDPEAGIKFRATMATHGNTVLNAAYKAELDRAKAQRIAKFDSDFDNSTRLLEATVSQGSWTDANGQQRSIDELADVFRKNVLTQSLLLGDKALQIEYSTKFEAALRTAKISGVTKALMAPENMVDPDLTLKKIQSGDLGNMSPVLKDLIVNDFDAVAKVTANFMVAVNNRKSVADGKAAEAKKQGEAQAINLLEQIFPLPDGSPKKKQLIGQLTALPEGSVPIGTLKDLLAPSGEGNAAVNFNLLAGIYNNTITDPKQIWGLVGKGITGKDAVAALKILQSEDRRDSSELDRGISQLSGIPVIPGSVVIIDPKGEEFKHRSQLQSQALQIQATAAAEGKTLTPRQILTQLEDGIAKARNTESAKAARNSLQIFEKQEWINGPITRDTLPALERKAGTDKKKLQELSRIKQLLKQSEGEQ
..............................................................................................................................................................................................................................................................................................................................................................................................................................................................................................................................................................................................................
>A0A6J5N275_A
MAKVRLLTSMAGADFVHDQGAIIDVTDAEAVRYVEAGIAENVESAQIERAVKKVAVEKAVKE
..............................................................
>A0A6J5N277_A
MTDTILSITFFILGINIGVIILSIYNDFLDRKDLKIDFDKTKQKENN
..hhhhhhhhhhhhhhhhhhhhhhh......................
>A0A6J5N279_A
MRMPKNWNKMTAAQQEILLVSKYQELVSEVDEIRKLLAIVRGGQRVTIPEIDRPDEAILKDPA
...............................................................
>A0A6J5N285_A
MATEVKLTADASQLVQEVKKAEAALKGLQDIGAGVGKALLGVTAAAAGLGYAVKGILDSAGALFDAAETIGISVQSLQVFQKAAGEVGVSAEELNGSLMKMNANIGEALITGTGGAAKALERMGISLDQINGMKPDKQFELLAKKLSEIPNAGERAALAMDLFGKQGQKVLKIAEGLDEMRKKMEALGMLISPEQQASLDLAGDAVDGLIGLFSTGLKKAVADLAPYIIGFANAINDAVKAAGGLENVIAVVGGIMRYAFNVAIIYGMARGFLAVQTAITAAGGAMAVFNTIVKRSPFFLLVAGAAALAQYLGLDIIGAMGKFLDASGQTAKAQDEIAEAAEKIRKENEAAGVAAKRGNSELEKQQKSAREALVKTIAGLENEAQFQKEKISLGETEATIQKAIRAEAEKLALVQASFLPGQRERLENALREVESGKANAEITNTMKSLQDEILVLTTAEGVEREKITAQLALERSIKRELGTTEKDALAAAIQRREVLKVIGDQEKQNKQYAIDAKVSAGMNAKLLQLDKELAAGKKAIADATTSEDKARAEKSFADTATYYQQELRLASFGFDEKTRLEVEYERGKTARQDIQARLEIARNTEGFTYRVGLLEQLAIEEDKAFQKYASESYAAEVRNADVMKSIRLSNLQIVQTAELDAARVKYANLEVMAFEHQQALKDIELKAAEDKMSMELQKVKLVGDVNLYSADEAKKIAADKTAFEKKSAIEQTSFALDQAGQMFSALGAQNKSAFEAAKAFNIANAIMNTYMAATKALATYPPPFNFIAMGAAVAMGLAQVAQIRSQQYSGRALGGPVMGGQPYLVGENGPELFTPANTGSITRNDQLGGGGTTNVTFNITATDTNGFDKLLVARRGLITEIIRDAQLDKGRRI
................................................HHHHHHHHH.....................................................................................................................................................................................................hhhhhhhhhhhhhh........................................................................................................................................................................................................................................................................................................................................................................................................................................................................................................................HHHHHH...................................................................................................................
>A0A6J5N286_A
MTAAQKLIETTRAAWLTPPSDSEIITAVRQGGITLAEAALSWPHLFGELHD
...................................................
>A0A6J5N287_A
MVLVTTGIVEILKKVTGLAGNLIPVISMGVGFLVVYVGVGGVYNTQVLAVGILVGLAASGGFEALKRIIKIFKGDFGVGIGPKTDVQS
.....hhhhhhhhh......HHHHHHHHHHHHHHHHHH........hhhhhhhhhhhhhhhhhhhh......................
>A0A6J5N292_A
MKYDKLQEYSKIAAGITAAMDTLIQTQSLFVDLLLKECDMPNEMKETMIKDMNKVIGVHKI
.............................................................
>A0A6J5N294_A
MGMGKDTNPNSTAGIPAKGVVVPKNASKADMSGERMGRVVGGVAMGKEDAMGSDKEFNTGRTAGVCYEHNRTMYSKEDKSQR
..................................................................................
>A0A6J5N295_A
MIDIVITCKDRLQHLRKSHATLLEAIGERNDIRVIIVAYGDLLAFKWAQNNAIGIMVEAKGFHLSKARNIGAAECKADWILFADADTLFEKNFFDELKLEKGFYYNGEPHCSGNCIVRREDFIGYDENFIGYGGEDVDLYIGLTRKGLIKKQLLNFNYIMHNDFERMRNYKSDKKWEQQKRNILYLMKKHPHEFIFPQYVPNEMKGILL
.................................................................................................................................................................................................................
>A0A6J5N296_A
MFDDKDWKRWIRFGKIICADEDLTKDLLQEILIDIYKKKDEIKSIDNYIFMSLRNKHINHITKKDYKLTDRGDGVDYSDLNEEYDLDIDYEKTKQLSALEIAVEKLDIFDAKLYRIHFIEGKSQRCISRESGISFVMINQRIKKIKEKIKLEYQNLK
.............................................................................................................................................................
>A0A6J5N299_A
MAIKKSAIERGMGHPESAADDFIKGVVGTAAKVLKKKISPKKIKEATRFIKSTASQEAYLAHASKQYPRIKGSSAVENKLKGHMERTAAVRSLRVGDRKESLNWRTMDRLGIADHGIKAKGINKAYQDEYNDAAAKFAAVRKRKVAKGPNTLASKIASKPKPPAKKVLVKKVTPKGK
.................................................................................................................................................................................
>A0A6J5N2A0_A
MNKETIITQMYLDKDIAQAIGKMQPVELQDDLRQEIFLVLCEMDDERLLGMWTSGYLKYFVVRTMLNMAKSDRSTFFNQFRRSFSEYCDNYEKADEGAEIHEEMDGKLKKSMGELHWYEKNVFELYAENGKNILKLSRDTKIPYRSLFKTVTKVKKKLSKAVRKEETQKKLIGNYVHAGLEVLLDINKETDMDTLVDIMDEVNEFIREKIEGRSKDDVCIKQIGGLKIKTII
........................................................................................................................................................................................................................................
>A0A6J5N2A2_A
MTHRTVVNCETGQITQVEYTPEEQAAHDSAVAAQAAQASEQSALSEGQ
................................................
>A0A6J5N2A6_A
MPAQLVYYLLAKEFGVPPWVVADAPAGDVFQAIEIYALVKEGEAVRAKIQNSKRRSHS
..........................................................
>A0A6J5N2B3_A
MRIEFEGVLKHNGEVIKSNCIIQKVMMDGLHILLSVNGRWARIYNESLKIKML
.....................................................
>A0A6J5N2B6_A
MSSIKQILDQFCYRMNIPPPASYVNNNTPAARQYVSLFKFIGDNLRNRPYQWPQLKRGYYFNTVNGQSRYQLPGDFYRLLDSSQWDTTNQWPMRGPISDLQWAIREFAVVSLQTRKGYRLIGPTDYLFTNTPYAQRSRGWFEITPAGDDTVDELFLGYISSNWIWPFDWIATTAYGLGDTISGDGYMYICTTAGTSGTTRPSVSTGTEVDGTVTWTVYIGPYELGGATTLSDNDRCLFDEDVMIEGMRWAYLRAKGQDYQQERVDWENELKSAFARFNGPVRVNLADSNDDYPGDWPITPQGSWSV
..................................................................................................................................................................................................................................................................................................................
>A0A6J5N2B8_A
MRYLIFIALLGCGTKADNQIKELQDKVKQSQVQSEAVQGVASQDNKKVITKTVKTIVTLKQEVKELKTELNEVKAKLDSANSVDTNSTKFKLRPIR
SSSSSSSSSSSS....................................................................................
>A0A6J5N2B9_A
MKKITEKEYQNALSICLAYQVQIENEISSINKSSNQILLIDLLGNGEFSPRFFNSLCQKLDLVTLFDLFQLNRKQILGIRGCGKYTLYEFDKLKEKYK
..................................................................................................
>A0A6J5N2C2_A
MKPLDNVFYSSIKNRKEFVWMTKRGELFLVTDRIRHIVKKDLISSSIVSMALMPKAFFWKEFKQYSGIFLGCKMLGEL
.........................................HHHHHHHHHHHHHHHHH....................
>A0A6J5N2C3_A
MADNVDIKDASNATQPIATDQIGGAHFQRVKLDFRADGFTQPVTAVDPLPIRGTVNEDSSAASGDFGVFALGVRRDDTSGTNPTSVTGDYSEFSVNRKGATQVVPAASTLRVFRSAFLISTFVATATDIFALFGNGTTLVEVFKITVTGVANTAASRPVYLQKRYAANTGSTPVAKTAVRLFSGDTAAVSAPVVYTVTNPVIAGNEGDIGTKLIALTAVTSGTTFVTEWEFPRKSVILSSTAQGIALNWGGAAIDPGMVMAVEIEWAEYIA
...............................................................................................................................................................................................................................................................................
>A0A6J5N2C6_A
MNAFSHPNPLWDGCPICKTRADAPVVLIPVPDTGDGRICEAKQVHEECWNLAVKMRKLEDGE
..............................................................
>A0A6J5N2C9_A
MELTQISDNYFLFQAKAPADLTIFNQTDDVSRGIIRFGLNNNFPQEIIKSVQTSPIANSCVETHAKFLYGDGLNFETPNNQPSAFAEKLKIVFNDAFYQRICYDMAYFESLGLILQFNINGFLTNVKSQDFSTIRLGVPNDKDSEITYAKLSSNWQQENKLKRYKAVPIDLFNDIQTKSKIYNFSINGLYDDFQKWNGALKYIRRYKPGQVYYSQPKYASALKWIYADAQIQNFHANNIDNSFAPAFIVYVPWKLDGVDENGVPMKDSLRNYIEDRLTGADNGGKFAILDGAAKEGSIQIVPFSQSTSHEMYITLSNLIRDHIATAFQVPPVLAGIQVAGKLGTAKELADATLYYQNAIIKHDQNLLMFELNNLARMMEDYDGTIISVSNSIPLGFIADSFASAFTEEEIRSAFGYGAKEVKLNTKATNIIDNINALSPLVANKVLESMAEEEIRTLAGLLGKKPTENVPPINPLP
............................................................................................................................................................................................................................................................................................................................................................................................................................................................................................
>A0A6J5N2D0_A
MSLLLIFPTSHTGTTYYVKPTGDDAADGLSIATAWGSMQKISETLFNTSDTIEILPGDYYGSFRPLANYGTIGGGPVTYRKYPGIAGDARFICSYRKNKRSDWTYDGGNIWKTYTFDQVSTAQPELLQNPGFGQGSADWNFGYAVGANAIAGAMPNPAGGNMYAVNVIQKGALATDIVLFQTGITFEPYTVYQVAFIARCETGTVTIPTFAVGQATGSNQRIDEEQSTKPSWTLTTEWQTFTRFFFTGKYFPGTLTPIDMSDCYFGFGFGTIPSGSVFYFDGISVKKAGTAFPYYDGGARDTGHISQGDKILPWKFLGRENITKMEGYSSDWDTWETFLASEENPGAQDTKLAMRYHSVLLRTPNNTIEGLEICYGAGNGFSVSNCRDIVIRGNKIHHIGGSFLYNTGSRAGERQGDGVNCWEGSTNVLVEDNEIWQCYDVAITNQAYGAADGGPSFIQNNIVFQGNLCRECEHPILILGLDPHSSMTDIAYLRNICSGAGYSWSHEVRPIKRAAQIINYNMYCVNTNFRIEENIFAFWKDAYNVIQNPIGTGWVRQNNLIIGREDDPLLAEGTLVDGAYQIQYLYTIRTLADYVAHTGFDAGSVGVVVPVPFSWGPGQTLSFSYAPGGYGSIEISPPWGGPKIWLLVSPPTTPYFG
SSSSSSSSSSSSS....................................................................................................................................................................................................................................................................................................................................................................................................................................................................................................................................................................................................................................................................
>A0A6J5N2D2_A
MAADAAGIDYSQYGSWKQIKAPTGAIYYIVPGTGYVYDPFLSAQKGRPVLWTNPQPSIDERDTAKKQEEDARKAAEAANSPIGQLAPVAGTVGGLYLANQIANGGLFGGSTPASQTVAALQQSSNAGAVGANQAVGGVQEAFINGANGGSGSGGAGGGGLVDGLSGGGEGGYFANGGAAPQGSFTLGNIAAGAGAAYGAYQTANALQNNGEGLRTGLTTLGGGLGGFAGPLGAVGGAAVGNAVGYGLQSDKPKNDLALAAMGPVTWPLLAAKKLGIVNKLMHKSTKQYEQERWGGLKEEGVADAEAAYAANHPEGDTGVWQDGEFAGKKWNFEDAKTLAQKDPSQFRLVYGNYKTFGNDWSSYAPDKQDAIVSQLISEGLYKPNKGDILISDEKRAREIKDSILNATGTPTAVTPEVAQKTQGVTTKLARGNQPYVANPVPTIDQSQQAARSGPLMNPMGRPGGILPTPGQAPAQAGGRLTMPSPIEPGARLTFPAPTQTPPGMQPLNVEQARLITLGKELARRQNERR
.....................................................................................HHHHHHHHHHHHHHHH....................................................................................HHHHHHHHHHHHHHHHHH.........hhhhhhhhhhhhhh......HHHHHHHH.................................................................................................................................................................................................................................................................................................
>A0A6J5N2D3_A
MKRLLSLPMLAFVFLMTFVISAFAQDVSIPADPTTNADVIQALLDLIGGKAGAGTLAIVLGVAQLLMKFLLSPLFDGLKIDPKYKFLSYVVLTLVLSVVGMMVGPAAVSFVEAISSGAVLLLVSQYGYRIYELFIEKKAA
SSSSSSSSSSSSSSSSSSSSSSS...................................hhhhhhhhhhhhhhh...........HHHHHHHHHHHHHHHHH............hhhhhhhhhhhhhh.............
>A0A6J5N2D4_A
MTTNLELKLEQLLKKQNNLYLKGSNDEKLNDQIRLIQKQIREQNKS
..............................................
>A0A6J5N2D9_A
MNIDSYSTISTWTYVPPALGINASATAVTVAAAPSDPTLSLCVDSIELDGATNTAMEFTIQDTAGVVLLRK
SSSSS..................................................................
>A0A6J5N2E1_A
MAATYVTDGVITDATASQDTGALSTGIGVGPEMSGPLAEQSLTAAAFTAARIGDATAGVVYTLGAAYGASKGTRYVQATGSVADGAAIVAGWLNRSGRTMVSGDYAWGVAA
...............................................................................................................
>A0A6J5N2E2_A
MAQEEIIFKVGVDTGDSVQDVNKVGDAIENVGKDAKKTDGSFVNLRKELKQLTVQLQNLDPASKEFEQVAKRAGQIKEQMRGVADAINDADPEKFGGKFQRTAEGIAGAFSAVTGAQALFGQQSEEIEKQMLKVQGAIALTQGISAMKELKNDATELGMSIKNTVVNAFKSLTTAEMINAAETGSLTLLQKGYAIAVGTSTGAMKAFRIALAATGIGLVVVALGFLVEKMISYMSSTDSATKAQDRLTASTKRFNDERERMNKKLNDSIEYEKNYAKAVGASEEKIYEIEKEGFKKREMQRESDYWANLQRIETLKNKKKGALDSENMDLVKSINEEITTLKTKNNDLIALKYQLQRDEKVLTAQHNTDLKNEQKKASDESIKKNTETAEKNAQIKAQEDAEILALKRKITDLTIANIEDEALREQEALKEKQKREKEDLQKHYADKKVAKEDFDKLMLELDKNSAIETAKLTEEQNKVKSEKEKEAQNKKFEDQKAFIEADLIRAEEDFNLKQQKRIELENKDFEQQIANTELTDGQRELLKAQHEANLVAIAKDSADRQKEIDEATKQSKMELMNAVGSIFGELAGLSKQASGVQKAFAITQVAIDTATALSGLTSISFSPTNGDNSFNPLGPYIKLATGTAKIISNMARVKSILGSGVSVAPPTTGGRPNANLGIGATQGAQQTVQAQSTYKVVVVDSDITKMQDKTKKVNAISTI
......................................................................................................................................................................................................................HHHHHHHHHHHHHHHH.........................................................................................................................................................................................................................................................................................................................................................................................................................................................................................................
>A0A6J5N2E3_A
MFSISSEIIIGKFKLPYFTEININSRQDLLMDICTISFPTRLDAKGKKITDFIKSGDLVTVKLGYNNRKVQRFKGYVNKILPGRHTTIECLDEGQPYSFLLTEKTYNLRNTTFSKLFSAIAPKIPLNITDANIGDWDILKDVSIFKVIDELKKKFNIFPYFRNGVLTFAKSDISGMFLLDFQKNMPLDSDDLKLYQGGQSNYFIKGESKAIEGGKSVYNIVYFSKDGRSDKKPAGLLGGEIKIPGLSLSQLSDLCKNKYQTISSDGLTGTATTFGEPYVQHGQLARIKDITRLDLQGDYFIKSVQTLVNESGFRQTIGF
...............................................................................................................................................................................................................................................................................................................................
>A0A6J5N2E9_A
MSEDKTVLLSIKLDTGDLKKNSEEASKKLEELKTKQAILRGENKQGTVEYAKLSAEIKAQNQILTQSSKAIEINDRLGSKQNLTLKEQADLLSAGKVALRNLTAEEIANTDSGRQLNKEVSDLNESLKKSEKAYGDNQREVGNYDKGIQGLKADLKALKSQMVGLDAGSVEYQKASEKAGVLGDKIKEVNENVKASSGGTGFEKLSNNLGLVKDDLMNLDFAGVSEKMKQMAVISKGMTFKEVIGGVKNMGSALLSLGKAILMNPLFLMVGVIAGVVAGLKIWSDYSADQAVKAQEKHTASIEENIKAIEKQRNITNQINDLYIKQAELEGKSIAEIGKMKRQALVDENNADIKARYAHLNAITSLNKQIRLTTDKDLKEELKGKRKEHEDANLELLIQKDLFGTKFRNLELEINNEIANDKKSSNEKISAEDKANAQKRLDFLYKLADLQLANEDKANANSYKRAEIKYNTLLNDASNSVEDLLQIQKDYNAELDKIDKEAQADAIATLDESKKREITDAKENQQLITEIDRKYVLEKTAINKDYETKKNERDAKSITDTDLFNKAKVNSEKKANQEIKAINAELNYLKAKGTADEKVMFEAWQQSKIDILTENALQEIALNKFVGAEKLAIEKKLELDIKNIKGDTPEKAEKKKQLISDEQNEIATLTLNSAIQLTDALAQINQNRIASELLAEQNKYEESQKQLQAQLDAGLISQSDFNSKKSDLDAKFKAEESKLRREAFEKEKQANIVKALMGVALGVVNALATAPPLGYILAGVTAALGAVQVATISSQPTPKFAKGGVFGGNSHANGGTTGVFSDGTQIEVEKDENFYILNKNASRHINGLSNLNQQFGGIPLMANGGAVTSSGIMASNITNGVDANLNAQNQLIRMIEMMPKPVVIVQDINDAQGNLATVENRANF
.........................................................................................................................................................................................................................................................................HHHHHHHHHHHHHHHHHH..............................................................................................................................................................................................................................................................................................................................................................................................................................................................................................HHHHHHH....hhhhh...................................................................................................................................................
>A0A6J5N2F0_A
MSKKISVKVSRIKLLEQLKGSLRKAIATENDYDKATVEHDKAVKAIHAKVMKNLGKGKVIECRDSTGHYERQNKVVEYTITVTFPDTFFVKPKSPEYPDMLNSYQRSELQQIIKMLELCDDEFVSTGVYGNVAQYI
........................................................................................................................................
>A0A6J5N2F2_A
MHQIKEIMDTVKVSEEEAKAIYYVVENEALLDWSEATARQYKQAFQFAQQFIANGNSWE
...........................................................
>A0A6J5N2F7_A
MAGIYKIENIKTGYYYIGLSVDIFSRWSSHYTGIKTNKHSSTAFMQHWKDTEPSQWTFSILEYVSMTDYKIAHQIKGKALKDSFRKHLMVKEKEHMSKYSINYALNKDNKHFS
.................................................................................................................
>A0A6J5N2G0_A
MTAITQKRIELKNVQKQINLICKKPYSQWKFETEETRAFYFAKLKSLEFQKIDLLDQIIKLQP
...............................................................
>A0A6J5N2G1_A
MNTIAESKTTPLIVQVTYKDDSIIRGQVLVGDDFNNIGKVDYWSTSSFNISSNNTDIPKHYNNDNGTLYKIAKERGWGPYLFDIVKRLERSEKKGEFESDLNKSKVVIDLWLKESKLC
......................................................................................................................
>A0A6J5N2G2_A
MNQAEAIAAAKSLGPEWKWVAMDENRHWYAYDEKPELPLFDNGEWFPPQMSHRLNDHDVEWRDTLVEVTQ
......................................................................
>A0A6J5N2G3_A
MIVEAGIKKYGDAGGLPISGTGRARKQKKKVEGKAKKASVASPTKHDEPRKKPRNKSDI
...........................................................
>A0A6J5N2G5_A
MSITVESLEKQLDAYTKQCNLYQEALHQCTGIINFIKIQIQELVSAESIMQDEPKPQGEDSLVGENVECNGDEFIEN
.............................................................................
>A0A6J5N2G7_A
MAKDNFEEVAPTSSRSIPSRSISERADIAQSSMDPSLRELSLSPEGQQRFNQLAAESAQVNEAHENLRKMRGAVDLPATDRAYIPGNQDPKNWVGAEPKMAKNAEGEYEEVTKKVNLRPNLTADSQEALDAINAEHGATHEKARTARIKKHVASGMLQLLKAHEDLHNAGHVCTNAECREARSSAAAGKLNKDGTPTKNSSRAYTLGDFMDTHMEARQAHDQLQQQAANQEQNQPYVPISQEEFEKSPGLLHQGRLHSVAKWLGSTPKAVRSAFSSSAPTQIRATMERLKSSVAKHAESTLINPERYKAAQEVQEMLPESGINPEAVRAQALDTKFKAPTPIGDQTWMHAIDDNTTVQNVKSLYDVLRTEHATAKARTERVGSTLLGKGSMALKKGKILGRDADLARRMIAQRELEDPTTGVVARASDVQENDPSFIKEKNEQGRATERGGVSFEEAKALIDKDAAIKKAQETRRRNGLTGVVPVVHGIDSPAVDPRPTAADLRAEQQVKISRHVPAVLNDIMDMHSATAMSDSLLPHEIAEYQATASEAGVPEHIQARFVGRTSAAAPDIEGIRSALMNDDNKVTSGVRSSRSEFDEPRPRVSEEDQDARALEREQGSGAPRPTVRENGSTEAQAAATATESASRIGGAQFRGPTNKPAE
.....................................................................................................................................................................................................................................................................................................................................................................................................................................................................................................................................................................................................................................................................................
>A0A6J5N2G9_A
MSEKKNAFDWRDGTPSIWSRDKELRQITQGRAWGMAAQAKIGLHEKKQVTAYSQAKSSK
...........................................................
>A0A6J5N2H0_A
MKQEIKYKLKKLEITVNYRDPLDLKQALLKVIEQIDNGNNIVEMKVFNAYVGAYLEFVEKEFYTEKQINGIWYQCIKSKI
................................................................................
>A0A6J5N2H3_A
MTIKKYHYIKIKLRLTKKQMILYAGDNCLDFDEKCFTCISWKEWNKNKSLTVAIDRARLLDALTAGEL
....................................................................
>A0A6J5N2H8_A
MKEYGVKENQVRGIIYLFKNDKMIREKAFYRKYRRKEFLNEFMEIIKQGNGESFYITIKLDI
..............................................................
>A0A6J5N2I0_A
MRLLILTILLSSCSMIHKTTNKHIKDSTAKVIDQSKIFTTSDSLHSSKTNTIETSDLVVVFKDTATGFVSISGDSMSIPAIAIKEIRQKNSKNKKNDNTTHVVKGEAIINDKQSSVTVKEKNVSTEKKSFKVSWLWVFVIIATVLLYMYRKRIYAIFKAFTIG
SSSSSSSSSSS........................................................................................................................hhhhhhhhhhhhhhhhh...............
>A0A6J5N2I1_A
MSMRDLPVVVNTGADFWKATGLIAGARAYGNRNHQFGSYMSRGAAGDLRTLIMGAWGELAFWIAAERSGITCTPPVLVSLSAPPKDIDFHGQEDGQRYGLEVKAWATTRTDGSPASRVNINIAGHARSIKRGGTHYVWVLGAPGGSASVIASPMPHSEVETWRTETGRYNDPMYHAPLSELAPRILAGRSFPALSTYLASTTGDADSRLLDAHAWRERAPELIPQIMEALDPTSANRTLANLNQVR
......................................................................................................................................................................................................................................................
>A0A6J5N2I3_A
MQNILKHLQQIYNMPTIYYTSNAALQYNQTNNMDDYYLDNNTLPLAKFLTESPITRILAENELSALYFLIELQDIFVRYSYYENNTFISNTNINYFEANLKYHNAITINWSGAPANANKIAVQIFDIAGDELTEIRYFIKAESTCIENQIVWLNKLGGYDSFMFTGGLETSISAIKETEIEFPFNTNFLSPYPITSYRSINSNKQIKIAHRCANNETAQWLKNDLINSADIYIVENSIYKPVLMQDANVGYNSYSKEFIVTFNLKYAYPINIQTR
...................................................................................................................................................................................................................................................................................
>A0A6J5N2I4_A
MAVTYRTSGVDITTNAFDGKVAFVPAGTQFGDVLLVFVQLNKAGISNTSSTGPSGWTRIASAFRTSPSGQLTEVWRKNAAYASGDASFYTFTAATANTGADDMVTTVALAGASPSATAVFAVTNSSGSLSSPVTGSATGITSAANSGLVAFVSYAQQGQTNNWTSSSFPANFTLQYSANNIIFDDINSVYISGFISSALATDDAWTGGATGAVGFSATGTLTVGYDAFIIGIEQPVNTGLFDSAIFDNLVFDTGVASPITGTSATTLAAATQASASALAIKASAANTLNDFTQSSASAVAIKANSASTLAAVTQSAAGVSTAANTGTSATTLAAFTQSSTSALAIKANSAATIANATQSSAAKLAVVGTSASTLSAVTQSATGAAPAITGASASTLAAATQVAASVLAIKANSATTLGGVSLVAAGGATAAGAVSVTTLAAATQSSTASLAIKAAASNSIADATQAATAKVNIAAASASMLAAVTQSSTGIAPALTGTAAQTLSAVTQSATGLVSIKANAANTLGNLSVVATGGASAAGAVSVTTLANATQAATSVLFINAASVPTLAAATQAAAATLALKATASNTIADAVQSATATLSIVASSAASIAAVTMSATATLGAAPGSGVSFTTLANAIQTATAVLPAVGTSAATLAVATQVSSSTLAIRASSGSTLFNVTQSAAGAGQAGVTGTANNTLAAVTQSATSVLAIKADAANTLATVAQSATATVQVKATAAAVLGAFTSSSTSLLLIKATASATLDAVTLYATTQPFLPSPTRSTAVQAGGRSASNDTTKAQNINANVLIANQQANANRTIAVNGGGRTGRMN
.............................................................................................................................................................................................................................................................................................................................................................................................................................................................................................................................................................................................................................................................................................................................................................................................................................................................
>A0A6J5N2I5_A
MFIVSPIQKYMINGEVCELTPVVVAGGVGVWTSIVAANTTKKHLVMGWDIAGQGGVTNFYVAGGAGITNIFGATPVPAQAGGTSAVKLIIDSGYGSTLVNQSLQVFSTAFLAVGTLWYISYTPN
............................................................................................................................
>A0A6J5N2I7_A
MKHLIARWGALMTRWETMHTLNKLDKLLMDMATVDTFLEYTQLRAEFRESVLK
.....................................................
>A0A6J5N2J0_A
MIKNGIVIGLRPNEIRDMIPLDTWLVFQGWHDAHEPKKAGSQAMTTEQYRALVEQVDGN
...........................................................
>A0A6J5N2J2_A
MTDKKDLPFTPEPMGHLVSKFTTLSVEKRIKPMLEQAMLKIGRKMSYSEIIAHIAESFMSR
.............................................................
>A0A6J5N2J3_A
MTGVIATIPRYQFSNSLGVPLANGTLTVYLAGTTTPTNTWQDQALTTLNTNPITLDSRGECVLWLNSTVTYKFVLKNSVGVTQWTADNIYGNADAATVGQVADAVASAMTTALAAKADASAMTTALAATVDANFLSKVDTAAQTMAGDVNWAAGKAPYWGLSNSRNEGTKSLFADVPDISGDYWVSQGASGVPDSPKPSYVGTGWHLRRGATWFGYSFDIAIYATTNEVFYRAGPTASAWQSLGGTPTRTYHDVTASRAANVTYTNSRSYEIEVYITYLGYAAEPDVNGLLVYTNQSANDGATVTASSFVVPSMKTYVVPSSTIIKWVELY
...........................................................................................................................................................................................................................................................................................................................................
>A0A6J5N2J7_A
MSHEEPTANNDDVVVHEFKPLPDRSPEDQVKALTQIVHQMSQNCFEVRLEMNDLREQNIALKAELVYLRGITDAQAQKNYLNLFKN
......................................................................................
>A0A6J5N2K0_A
MKRAKNLISMYEITKIMFEGKSDFEKQLEYQKWLKNKDQIEDQIMNDINKSIEKTLIDLNKENTERMKKFGILKEEKNQMKKNFIDLPLSIDKNFEGKIVERAEIGSEGYAENIEYQLMVAVDSNTGKMSIQYYGEDDTYLSHKEIIKAIKIENKIGKHGNK
..................................................................................................................................................................
>A0A6J5N2K3_A
MENLGFLSINLNRLRKEKGFSLQKLAEISGLSVQTLHSAESKGRPLRTNNLTKLAKALGVEPIDLLREPFTKEQAPQPTLDERILSEIRRATQESIQDAFKDQAIKNGREYVPSVMDSLQTILKDLPEHKLQSLLEYALKIKNPPKRQA
.....................................................................................................................................................
>A0A6J5N2K4_A
MAKVTLTAMTNIQISYDLNEPTLADIRKFIELADKLGVSDDTELLDCVLSLDVPTKAIELITCGEHVPSNEDFHDILIYTHDCDTDLEARQLAEDNL
.................................................................................................
>A0A6J5N2K6_A
MNEIEVIAINLNTGEILKKVMLYDEWLIFHKTKRKKGFNYIPYKIGFSQFN
...................................................
>A0A6J5N2K7_A
METTTKQFFHYNNEALIRMARIFLTKYGYSFNQFYCVGTSSGTITLQGYIENNPKLLMYPAQHNVDGSTIQYNVNKYIRVVLSPRGY
.......................................................................................
>A0A6J5N2K8_A
MAITAIGRYFVGEPNIVCVVTDDNLATITTAGYLTGATILAQIEALNNGTFQWTDTDIVLINYAPANLVNWFKYDATNETFVANPAAGGLSNTLLDGRVFVGNGANIATGVAVSGDLTITNAGVTAIGANKVLSSMISPLVRKYTTVAITAAQFNGMYAAPKLLLAAGGANTLHVLDQLQLVMTYGSANYAAGGVAAVQYDSTINGAGVIASSTLAAATFQAAASTTFTMNPGVVALPFTTTVNKGLYLSNITGAFTTGDSAMVAHLWYRTIPTV
...................................................................................................................................................................................................................................................................................
>A0A6J5N2K9_A
MTKLDRVNEAKIILRSKYKQVHISDLMELSKDYWNKVMTGKKPMTTEHLKKLKKLKLI
..........................................................
>A0A6J5N2L2_A
MDNRSGISVRCNHAEKRPNGETVRCPKQATHIVYTVNETGTEEGSLDASAGVHPTCKEHGQELQQNSNLAHLAGGQLQRNSTTVLAKDLSEIPRKFQRHIGSEIALQAMTHPANQLPSETESPAPGAQPLTAEEAAYEHAKKFSSELGEDESFFPTPAPSTGLEEIPKGESLKESDPVAHFNRLVSEQAKSRSAAGTEASIRSRARAAGEPDAPPIRQAGRPLPVDNAGQVSTTMYSLRKIQKGRGLEGTQEPGLRTERPNKSLTDIFPPSADAPAIPNQARLRGRVSPVDVTPEDSFITLEDEARAYQLNLLGAQRSDTNETEPEMVSALKSRELGKLVGEVPESGKSDESGLSAIKERAPKISTSKPYELAVKMHHTGHPMAWHDDKAVMVAAVPHYDDNGEHVKNRYGNPQYHWVPTTVVAKNKQGQPMSKDEVERSELYRAHQTAARKFTTSDRQGILDSAIEAARSQGQING
.............................................................................................................................................................................................................................................................................................................................................................................................................................................................................................
>A0A6J5N2L5_A
MATYTIGTAGTSGYYNNRGANLAPYNYGTKITVPNGKCWLVTDVTIQLASNSGTKNVYGHIWNAAGTDYWQGSAVSVAADTSPTFTAYNLGDPGSTKLLNNISGANDYWYVGFSKAAADSINWDVTGATGVSTGTATGDTVNGDLDNFTPTASLARCLVGKFTYTEVTAPAAPTLTATPGNGQVSLSWTAPSNGGVAISGYTLKRGTTALYTGTNTSFTETGLSNGTSYTYTVTATNGVGTGSAGSASATPRTVPSAPTVSITRGSGSVEVTWSAGSNGGSSINATYYAINEGSATAAPASPFTLSGLTNGTPVTITMYHTNAAGTGATGTSNTVTPYGIPFAPTITSITPTANSLSVAFTAGSNNGSTITNYKYSLNGGSTFTARSPAAITSPLEITGLTSNTPYEVQIRAVNAAGDGTPTATTSATTLGGRVSISDGAGNWNPVQIAQYTGTIWDSNSVLVYISNGDDTWHLANG
.............................................................................................................................................................................................................................................................................................................................................................................................................................................................................................
>A0A6J5N2L7_A
MTRTVERKHLDEWIDKNGPDGALKLAKKAGVSSSLLLKARAGRAPVKGFMRAQICKALGVSEDELFPIVEELKTS
...........................................................................
>A0A6J5N2L8_A
MKRIKSFLIWIWNEHKIINKKLKEIKKNQSWGKF
..................................
>A0A6J5N2M0_A
MTNKTLGTIPKSSEEARKILERYKNPELEKILNQNQKEFDELMCKTFIDPVLDKISEVLKKDGIMTENCKHEPMNYFDLSGTKHIDAVPKKSKCTFCGAELVATWTVKQEPLKFEFEAEFSFDKDKYILMYNTNLTSIGKEDLCESGKRFKITAEEIIND
................................................................................................................................................................
>A0A6J5N2M1_A
MLADALKNFKEERASAVRRCVVGDWSTTLSEEDQGLLVEALADYTISNRQLLKILQNAGASYSLEAIRKHRNQECPCLV
...............................................................................
>A0A6J5N2M2_A
MNTTPCIAASAQYTTGMQLMSYIEQLRAEAVAFDTDTERTLRRAFAQAGLPSSTYYRAKYGADLKFATAKQVYDLMQHWKTRGLSKHGSQHNAPDSAVASAK
......................................................................................................
>A0A6J5N2M4_A
MFQYQRYGNILIDGDRSTTNPYDPALLPKNYDYEDDDYTFARWIENQSELELLKTEHYED
............................................................
>A0A6J5N2M8_A
MTRSEAITALYALFNAPHNADINLVGLNVLLDELYRSHPQEEPWPEEPEGHIAGGVHPPQRTERPVDCERCNRLEEQAYDLVGKLRVANIKLSMQQRLGRQLLQEPLELCQYGQEPASCTSNPMDCQCAIDASLAQTQEPVAWMDSDGFPWSKQGIECRTTKDTYTPLYTIPPRLKQEHAAHAVIAGALFDFMGWLTSRKERIVLSSADEASPAVNAITDFAKMRGLSLNDAKVQDWNTASPQRTEQEPVELRTALAETLGGVYVCDRTWSAWGVGTMTQDDFYPAAESDDVLDSLVQAVISATPPPPQRKPLTNEEIETLFHGVDSEDKSRFAIVRGFARAIEAAHGIKENT
.................................................................................................................................................................................................................................................................................................................................................................
>A0A6J5N2M9_A
MDPYMVRDFAQDMNRALATAQAMISHKDDAIQRVRELHAAMTHVYDRVSCTQCGQEYPCKTIKALGGIH
.....................................................................
>A0A6J5N2N0_A
MTESEKRAYLARVKYTPPAKPDEKAAMPDFMRDLFKGKK
.......................................
>A0A6J5N2N1_A
MLLPVSKLLDYSPVSNQIECPDCGSEFPDDLRECPECWFTEEPLRVRRMRDSD
.....................................................
>A0A6J5N2N2_A
MPIIILEGIDGSGKSTLAQRLAAKSTLPVRIEHRGPIQDTIQAEYVNPLFEVDENQLLIADRWHVGEMIYGPLYRDKSMVAPYLGAIESILDWFGAVRIIMSPPIEVVRQRLEERGEDYLQPQHVEQVHKAYEDFAWTHDYRLMTDVADHQLDHILAAAMKHQERQHVIAGRR
.............................................................................................................................................................................
>A0A6J5N2N3_A
MKNSKEHRHDNYFTQEEVAYILEIPRFKVEQIERKALEKVTLRLNRKYKKEDLL
......................................................
>A0A6J5N2N5_A
MIPNSKNTMMDSTKVNNKTKYFFPKANPPQTVEAESVEEATKLLTEKQTKTK
....................................................
>A0A6J5N2N6_A
MSKEYHLFKTIKTEGKPEQGYVFGVERDHVNKTLEYQELYIFTVVDGVEHKFRIDLMQAMHSMCERLGGSIAPVAIDNVKQQLEKESELQHMQLLAQQHFTNGMLMASDAASKNHLTMSDFNTIDEYLAYLAHKKL
........................................................................................................................................
>A0A6J5N2N7_A
MVKNYTDAQLLKRVKSLPSFKSIPAGYWLLGVQSDEDAFNVFDDKFYLFHGETFIMVTSGTTNAGKNGLLKYNEYNPEGVAVIKTNEWYYDVWKFGLHRGKMEALKQVRPFLISRDGDKDQQIDEGKSLPVICGINFHANTYNMANEEIKQIIGEWSLGCQVVNNTPKYNKIIEFVKPQKVVTYCLLKEF
..............................................................................................................................................................................................
>A0A6J5N2N8_A
MTQEALKLSQEALAGLKDVKKQVRELIAENKALKEALAQTELCQYGQEPASCTSNPMDCQCAIDASLAQTQEPVGVVHHKLTSTLGADYEQVAVFVRPVEPGTKLYTTQPQRTWVDLTEDETERLIHNFGNDPHTLLDEVDARLRSRNT
.....................................................................................................................................................
>A0A6J5N2N9_A
MRKLNAIWLLLTHKAYFVAVCKTGFNGDDMTTIGNYTYAMAETLINKHIADVDTYLYQEDALDEANDIINGIL
.........................................................................
>A0A6J5N2P1_A
MKTALFIEDTPDGLKTKFIWQSSGHMDKASESIAMNVMSNLTLFIKDMESQKLLRIVKEGPGDNPQPITS
......................................................................
>A0A6J5N2P2_A
MPAAYPGSLASFTDKLDLVSTIFANDVNSLQTELLSVQTALSGSPISGLTPQILNTSYDSTAHSLASTQTSVNERLKNIERGLLNGVTGAPYVRKDLSSVINVSSGVPLTLTKASGNNSNLLETTNGTTPGFKLTKDGIPFVDTHQVLYESASNTAYQNLVTATSAVAQSVANLVSPLLLAGM
.......................................................................................................................................................................................
>A0A6J5N2P8_A
MTISEHIESLLSKQKEVDYLVVTGLIKEYLVTWPENADSKLWNHRLESLLKKIDEKFERTPA
..............................................................
>A0A6J5N2Q0_A
MANKKINELDSRASLSLSDLLAVGDPTTGYLYKITITDLKSLTGAGVISFNGRVGSVVPAEGDYSLNQLSDVIITTAANGNIVKYNGSNWVNVPMYTGTIAQYVDGTGAYQTFPTLLSSDRLLTEVRNTTGATIAKGTVIYLNGSSGTLPTIAKAQANSEATSSTTYGVVQNDIANNANGYVVVIGNLTGIDTSAYNAGDILWLSPTVAGGYTTTKPSAPNNSVYIGIVTRSNNTAGTIEVKIQNGYELDELHNVAISSVANNQVLVYESSSTLWKNKSIATILGYTPISLSSLSASAPLSYNSGTGAFSISQATTSTDGYLSSTDWNTFNGKQNALTNPITGTGVSGRVAYFNGTTSQTSSANLTWDNTDNRLGIGLTNPQRSLEIYSATADSHLRLSGAAPTVSMGEAVTGAVYQAKFGLVTVNAQFVTGSLAGDFVIISQTGATIWATSGGEKMRLTSGGNLGIGTTAPGKNLEVVSAIRVTSNASTGFGASELQFFAHNGSSVVYGGGIFQTNSTFSYQQISPNQTNIYGSAANGIRIATANAPIIFATGNSDIDLSTARLTISSGGNVLVSTTTSNNAVFKLQVGDGSSDARSLFNSNNPYSIAVGNGASSLWYIGVNAQTASNGLQFYSNDLGSAVMTINTTGNVGIGTTSPGVKLSVFTSGMSFTSSTITYSAGSSQGFLLDNSAGTSQSGNAIWFANSGLYSAISSTRVDTGTWGTDLRFYTHPDAISNQYDVTERMRITSGGLVLIGATTTSSSAELQVFGNNGIRITNAASQYRQIYNSGGDLYFWNGSNQGYLSSGGVWTNASDISIKKDIEDIQYGLNEVLKLKPRYYKMKANDLEQIGFISQEVEQVIKELVSTDNLGMKGLSYGNLTAVLVKAIQEQQEQIEQLKTQIK
.......................................................................................................................................................................................................................................................................................................................................................................................................................................................................................................................................................................................................................................................................................................................................................................................................................................................................................................................................
>A0A6J5N2Q2_A
MPFIASKQQIMPDLKVYSDKLEQPLGNEVGYNYEPTFVEALGAQVLTETSIGSMIANKTRTKGSFDPDFDWSASYDKLPSNVKDVYGDLFTEAESEDHFNSIKDQIDFKEQNNEIIRQSGWMGVTAGFASQALEPLNLVPFGAYAKFAVKSKNMLTGAAQVALAGAASSSIQEAVIQDQDLTRTYGESASNIAASTLLSGILGGAFYKSLAKTDAKGLADLEEKVGKSMDFEESEINQFKETGAVAEPIVAEAEVPVDALAVKKQKLEELKAQLEALKNKQ
.............................................................................................................................................................HHHHHHHHHHHHHHHHHH..............hhhhhhhhhhhhhhhh............................................................................
>A0A6J5N2Q4_A
MLFKRKAKPLPPSKPTMVCVTSSANSFPYLTFNEIAENMNHHKELTEYRYTIK
.....................................................
>A0A6J5N2Q7_A
MKTTIKIIVFCLLFSNVNANVNEVNLDTAQNVFTSETTNGDTLTKHKVFEIDDHLIICDTIIIKTPEVEFKTVIKEKNGLRSILIPLFALTFAVIAIILKRKNNG
SSSSSSSSSSSSSSSSSSS.............................................................hhhhhhhhhhhhhhhhhhh......
>A0A6J5N2R3_A
MLYRSRSFRRERAEREHLRATIQQAISSIVTTEAKVVTVGKNIAVITPTGPSVVIPVLPAFDAKAVSIMVSSILKKAGIETQRVRSASIRKQALIVLQQLSEENARRLRKQRRDAEVLLFM
.........................................................................................................................
>A0A6J5N2R7_A
MNYTPEQLTLWFANCKPSHVGVYQVKVTVADITGFMSFATRYAYWNGREFGQVRETPEDALRFQTSKVRRPIVWRGLKEQA
.................................................................................
>A0A6J5N2R9_A
MSILPKRWQGRIIDLNKIPKYYIKDGKKYETKTNKLIIDKL
.........................................
>A0A6J5N2S4_A
MALPVGLTANPDGTYTDQSGSQVFYTPPILSAGDENGYGGGEIQVPERWTKQGAVNGYDYETGKATYSYTPYLEPAQQAFQDQWGGTVNPVDPQFQTDLFNLLNQNLSGKGYTQDQIVQAVQGASWYGKLGSGSNPYNAAWEVMQRLGADTSNFNESTSSQWNQVAVNRSPEARQNQIPSGGLFGEGGVAGLGDLGNFVLMAISMGAAPAAIGSALGATAEYAAVVGNAAIAGSSALLSGQPLEKVLEAAGISAASALVGKAAGGGIAGGAAGGATGAALSGGDVTQAALLGAGRGAMMSIGGKTSSVLTPEQLSSYEQQLANNPLYAQVVDPNAISDTPEQSALRLGVTPEDVASSVAQQEQYIRAQKSSNDLKNVLSSIYSAASTGGLNITGANMSLWGGSEAGGAGVGGTSFSLVSLGGDVYVKDLTNNVNYALVKLGSGDLIYPDQYVIIDPISQVSLPISDEQAKLFEDSINYVKDQIPVDTNPPPDLTQRTQEVKNPKPSDQPSDVKGETDTAVKTPGTPGAGGIAAPAASGGASGEAGSTQAGTPRSGETASNILNIPTGPFQVTSETAFGSQQPSGTPDRFGRLGTALGTQLTGTGTAKAGAGTGTTAGDLVGAGLGTGAGAGVGRGPGGTGTGGTGTGGTGEGGTGGGGGGGSGMAGRFGFPGIPGGGGPQAYSISGSAPLTFGASQLLANLGQSSDPAGELESTKTGKPRENVWNKASLKNLQDALGV
.......................................................................................................................................................................................................HHHHH...................HHHHHHHHHHH...........hhhhhhhhhhhhhhh..............................................................................................................................................................................................................................................................................................................................................................................................................................................................................................
>A0A6J5N2S7_A
MKKIKLTYPFTFEEWQIANPKAIKWCKKVAIELKLSKQLTLF
..........................................
>A0A6J5N2T4_A
MNKKPLETIFKDQWYLMPDGTFARVLAALETLEYITVSLHKSPLDEILLLDGSNTEEFYRSQVKQWRLWDSVKCKSF
.............................................................................
>A0A6J5N2T5_A
MNEYEIERIPAWTEVKVRWRDAYSPAAGWHDVEEYEFKDSTATTYGRVWAGCQEHYITIVGTLFESELPNPETVSDINHIPVGWVLDVEILPNSQAYKET
....................................................................................................
>A0A6J5N2T8_A
MQISNALDNLALGCSTTQANLTWAIARNPLPNGSQPRYIKIDNINNATGVFVKVATAAGTITVPGSSTVGNCFFIAPFSSETVELITEGGNVASSAFNDGTGNCVISGITNDSTAIIVITPIGE
............................................................................................................................
>A0A6J5N2U1_A
MTRQRPPIYGVFYCMRILRDYQKDLLDKINQNHHKKICVQLATGGGKTVIFSELAENYEGRVLILVDSSELVIQTSNHIKGAGTFEAKDKEIPKDKVIISMAQTLRSRIKKTPEMINDFDLIIIDECHILCYEQILKIATCKIIGFTATPVSNRVDKYFYDFEDKKMYKEHLESRIEFKKDFYLSDIFEDIIIGIPISKLIERGFLVPDENYIIPVDENDFKFDSFGEVSNSEEVFDVKFQMDVLQNYLQFCKGKKTLIFTQDTNLNIILYNQFINAEIENTFMYDSMNWTEFSRKETVEKFRDTPGSVLFNVGCFTKGFDVTDVECIIVARRVSSLSLWIQIVGRGSRTTDKVFKDKFIVIDGGTNIQRLGRWSEDFDWNDKFWCKGDYKPKKEAPEEETKDCENCGQLMNIKACLCKACDFNNCEIKDVEILNRIAVKVNSVGIDIDKIIRYSEGKGKIFALKVLTSQAVRKFDNVDKAQFERNLNGGVHRFLETTVKKGYWKIIQSDLESSSNRTWIKQRDTVLTKLKQKYDIQ
.........................................................................................................................................................................................................................................................................................................................................................................................................................................................................................................................................................
>A0A6J5N2U2_A
MAIIKIPTVTDSYTGFVTEAREVEGKFGIQACYTFSNGDQLYMPVKSSTIQLLRCGGFDNGQNPPAVEYAAVAGNTLHFSRTANRTENSSPYYNIEIANGAAPAPSKRLPSPTVVPGAQVPLNPDKGPQTAASATDSPSWDALVQSYARAWQTVSQIQGANGTADSVQAGTATLLIAADKRGIVIPAQTKRVAAPLPSKSTYEEPLPEYTDHDSLPF
.........................................................................................................................................................................................................................
>A0A6J5N2U7_A
MKKQNKMQKVMHEFKTHTLHSGKGGPIVTSRKQAIAIALSEQAQSKKKRAPVRKRKSAIEGK
..............................................................
>A0A6J5N2U9_A
MNQSLKMTDAMYNDLVKVIGEIGVKTFFDSMKSAKGEDTGTFEIIITTENVDRMGEVIKADGWETENYMKNPIVLWGHNYSLLPVGITDSLEKTVNGQLIARGRFAPADANPMGQQLRRLYDLGLQRASSVGFIPKEYEGNLITKAELLEWSFVTVPANPHALTLLADTDISINEMIQKGFIGAKEADVVIDEPEPVVDEDPAPVADPVDPPADEETKPDEVVPPKDDEEKPADEITDSEEKEFVVQKEMTFAVSNLKDAVSVLEGLIQKGLEHRGNQSPIDDSSLSDEEKKHYADYVKSRKVLQLAATVIGDVLAQARHQRIIK
.....................................................................................................................................................................................................................................................................................................................................
>A0A6J5N2V1_A
MSELNDVLASAMVKAYNQGLATERESTVKSIQADRQRIIQDLQTDAVISTGMPVEWLERVVKIVEGAD
....................................................................
>A0A6J5N2V2_A
MNQSTKEYIDKYYASEPISIMMTNIDATYLEILTYCNEQGYEPSKRRLRRPEDKSAIGFFDIETYKPETI
......................................................................
>A0A6J5N2V3_A
MINIPLPRLEKPSNACCNTYISNRGGKSKAPRLSSRAVVANRLEYIFDANTRKVGEHPNIGGYTL
.................................................................
>A0A6J5N2V5_A
MGTDTGEKRLVIVVPARFWDDHRERETEEEIMRHGNLPESILSRELGTTSAGVKVDISERMLDELISDATYYAEEMDAAYCPLGLILSARATLRRLEKQGFTA
.......................................................................................................
>A0A6J5N2V6_A
MKVQSQNFTTMRGHVEDGCVIVAPSGKEFTLRSTMTAWRIVGPDGIECSGNLKSAFDVEYFVVNGLQSH
.....................................................................
>A0A6J5N2W1_A
MAYINPSNEYPRYYGDIQLDNPGWKLGDQLPTGWHEVKETPMPTVEANKVIEELAPELVENEYVQAWNVRPMTAEEIERRDAPETAKAKLKKLGLTDIEIEALARGLVR
.............................................................................................................
>A0A6J5N2W2_A
MLKTVSSITNAIGALNYKGTWNASSNSPALASGVGTKGDYYVVGTAGTTTLDGISNWGVGDWAAFNGSVWQRVEGGADVNGVTVTATNAVSAGAAFGFKSTAYIANQPNPIWSFGDVPSYGITYFQGSSGLSNLDTIGFHFGTNTAAGSPFKFRQDGVFGASGQVQSGENFRVANAGNGVLFSGDNNILWRCGTGTPEGAVTAPVGSLFTRTDGGAGTTLYVKESGAGNTGWVAK
...........................................................................................................................................................................................................................................
>A0A6J5N2W3_A
MKKLILLSTILLFSCGARKTQKSETTEKVKTEISDNSKTETITDTNIKVIDCTDTDEITIVPVDNTKEIIVNNKSYKNVLIKYKKTKNNISTQKHIKEVKTQKNDIKNKTKTYINTKNKITESKRNLFLYFWWLWLLIIALIYLGYKNRKILFFK
SSSSSSSSSSSSSS................................................................................................................hhhhhhhhhhhhhhhhhh...........
>A0A6J5N2W4_A
MKTNITELIEVRFEGNSITKNMVGFGETAQSHFSLPEEVIKVNAVFFKKPYHKQRAVLKLVIWWAVKRYFKILFK
...........................................................................
>A0A6J5N2W8_A
MERRQGGQAERMSKLQKRRPEILCPGRKLQTPIEKKATTLAIKADRDRWTALMAQPLNKWKLIK
................................................................
>A0A6J5N2X1_A
MDAYFNKVQKEAKELEEKINLKEDCLCKVPNPTSYSFGKGIFHYCKTCFKNYDKPYFKSK
............................................................
>A0A6J5N2X3_A
MAWLRVEAEAPLSPKVALLKNDASRWVWFETICASKRQRPGGMFTSDAHWRKVVNPSVPGALAEMVRAGLLERAGRLCERCREKWADLPEGALIVHDWSDYNLDPTSTERTRRARARYRELRSGAGSEPEVSRSRAATEPLQSRPTMTETKNDTKDETLLVSNRRQSSWRGGSPSPAGEILSALVGKKEEI
...............................................................................................................................................................................................
>A0A6J5N2X7_A
MATTAKFSKKPLGAYAADEWDTEFITDNGVVVREVCVEFSHPTYGPVGSEVDTFHDSVFIKTEWVSYDF
.....................................................................
>A0A6J5N2X8_A
MCIRCYEKEGSPVSFHPNTNLCVELISEIYQVQSVGGHLHIFSEDWNLYDDDLEFCLNAALKEEDPEDGSSQVIEVCKLLLEMTREQRATVLAVQAGYIKAKPENN
..........................................................................................................
>A0A6J5N2X9_A
MSILTGNNGVVKIDNAAGTPTAVASVRNFSVEITADTIEKTTMGNDTRQYLKGLSSWSGSADIYLDSANLTGGASAIAALVPTGGAVGDAPITIELYLDGTSGKFSGECIVTGYTANSSMDGMVEASISFQGSGAATFTA
............................................................................................................................................
>A0A6J5N2Y0_A
MSALSIQPTFPIFTETDGQPLEDGYIWLGVANLDPQGNPINVYWDAALTQLAGQPIRTQGGYPVNSGTPARLYVSSDYSIRVMNSKGSMVYSAPAATERYGNIINAAGVIYDPPFSGAVQTNVAAKISETISIKDFGAVGDGVTNDTVAIQAAATACPAGGATLYFPPGTYVLTAPITFSGKANLNLFGYGATIQCGATRIQSYFDVTGTSTVRLFGFSFNAKMASMPLYTPADYDARYNVGIYANTNTTDIVVRDCRFYNLYTEGIFARQVNTLDVQDCVFESPVQAQDQQLQHIWFLTSVHLRVVNNKFLNAANTDPAYLPCGVFASGVTGSAFIDRNFFDYCGRNNQGGHKLGVIDFYFDCVNVIVTNNIAKNVMSQFMRLSGCDGAVVENNYVEINQFAEFDSNTFTVEGGSIFSPSRNTRNNNIKILNNTFYDPFGRAAVTLTIGCYDWGAWSQNILVQGNIFTDSRTAVLLGGAYYSVNIVDNMMYSGAGAARGGIRVESSTLTTNYGTEANSYFSGLLIAGNTMRLNAPGGIQINIPTLTTAYVGGTTIKNNTIEALTQTAIVAIAYNINASVKSFANLSVEGNNIYRMSQAFQINNGGNVAVKDNFTVSTVTFATESGNNAYDAYDNKMQSGGVSTGIATLTAGAVTVTGVDCRANDNVIVSVYRNGGTVGVPFTSSVSNGSFAIQSTSGADTSQIAWKVIH
......................................................................................................................................................................................................................................................................................................................................................................................................................................................................................................................................................................................................................................................................................................................................
>A0A6J5N2Y1_A
MSFDTIPEGSRLMLTHKVEIVEIKYTTPGKQGGARKGAGRPPGKQTERVRLAHEAKNRMMQRIHQNADRLVNAQLQLAIGCTYLFKRMKLSNGVWTRYNLVKDLGEITQYMDGDFEDDSSVVYVMLTADKPDAKAIDSMLDRGFGRAPVTIELPDKRDPVEMLLTKFGLLEEGTEDAGETEGS
.......................................................................................................................................................................................
>A0A6J5N2Y3_1_A
MPSQTEDQRQNWQTSKARSRWAESLLRRAQNQITIESDAVAKIQTAINAAQTEVAAILVDIQANQAPEWRVRRAQQQVAALERLDGELRSKLLTIARAAAEEVKVLAKGMPAQETERINKEVSRAVSKLTKSTNSARPEIGRSATQGRGLVAIDARSVDIAVSFVPELIADQVGTLKKAVQAEIVRNSLALTTPAESMARLTSVATPIGAFPTAAVRAEAIVRTEFGRVSNIAAMSGIQALAANPYGLSREQRSYMLDANGVMYKEWIAVGDHRTRPEHAALDGTIIPINESFMVGEYTAQFPKDPSLPAKHAVNCRCMVVPSFPPEIADRLGAVPDDGSFGDMLAMMQEGGMVGTASGGGGEAFSYAPEIPPNGFDYDIGYDPSDAVLDTFFVEQSGTTPALSGSPDATAPQQPMTVNRGTTPISIISGMQQIFNLTGMVRARSQPSSLLSFVRFASKILNTAQRRELLKPIPSAATHQPRLSVDAENFQAWLADARGEGRRKKPLKNKKKVLIDPDREIIAELPTPLIIATDESISKLSAEQLGELVASDFKSRDNQRDFWVRLLRTDDGAFGVEPNYALAPPWGNSRLVFDPKKWKALPPAVRQSIIRAVLMDEAKGIGKSTSRLVSDIVEELGEQINLRTSAITQKAQWDVNTVLLKEMLEILNAEVSRLDFGATPSDQTITIPLGTPDEGQGFAYQPDNPIPKYLYKTNFAIIGKYIPVQDLTLRVADLHREVVLKLRIPTDPADQEQFYKDMKAYGNVEMSTIDRDAGTVRLKINGFDLLMNYFAPEALPITPRRDSQAVIADLFALPQAGETYRANDFFNADVWHTNQSGELVFDLSAYIGNEQAREFILAHNKATGESIVDAGRYSEIVDLDDGQGRKIFQMHDLVDPPTPQVPIPADGRIVGVENIFNFLHNSTGVYDASLLKTHYAIGGWRLSSDAKPIPLLVLPPAINSREIAVPFFAHLEKVLAYKAATNVGSNIQKFFPFNKRFGGYDPKENADLNFISEIAEKGRVSVPEATGVDTLTLWETPPLSLAAVDQLLPELIAIVNKKRRGEQLTVEEQTRYEKVTSRLSQEAGAIREVIEWATGYADVDNSERNTIELSALHKKLTSLGLDLSEDFALWRAEKLKNTVF
....................................................................................................................................................................................................................................................................................................................................................................................................................................................................................................................................................................................................................................................................................................................................................................................................................................................................................................................................................................................................................................................................................................................................................................................
>A0A6J5N2Y3_2_A
GELAEKLVALYPDIPREVALRRIFGIRGWAGAGVSESQYQYQRLDVFAEQNGADALDLMQFAEERGVTADQILGEARVSMLRKLYDADLLQFLISRRSSENGLRDGLGANLPVIEIDDTGVVLSAARTKTILVPAPLGEDGVTYDQLTQRPIVEVPEKIEVYDQNARMGAGELLLQDTSLPFRGLRELTLSGEEGFRHFLRTAVGSQLLGLANAGLFKSINFKTQNRTAEPRDSRGGIKVSLDSSKSEPPTHGITMMARKAQVEAKKNALALADSIGRDALHDPLQFEDVLRAVARAAVERGASESDPLIAAFLAIPRIQDAAETVIPTFWDDQRNYRSVTLKYKTNPDLDGNPHYAKLTGTLPTGYRFKPTEGVDVSALASELFPIPPEPDPSAPPDVRRQYYDDRQKIVEKRANFARGLYADPMFILRAILSRAYTKDQQRELMGTAAPFKGQMLKGDDVWQEKPVDVSWYELEATLLEILADEAAKNMPEGRSDGTLFSEIAYGTAKLTPELWEAIQILDAYEWQTDLNDETKAAYVVVERAAEDHAEQRATLIAARVVPVVEAFGFARGTKEHDELVATYVRHAMGAIDYNTVVGGENIRNELFVPAILAAGDGKLISFGKRGLSAIPAEGAGMAIAGNFRRLPRLQTRQGTYQTATPLTPQKLRLVAKAMRDHLVNMQLEKNSLLRPQIVAALNENNAMLLGGKIKAAEWAAKARELIRAKREAIREEQRRLAAAARGKPAVQVSDELYAETLKALDKDLEAAIKSLPKNKFLGVTDAQVQREIEQYRERLDDIMKGVEKTIMGNTFIELGAPDTAKELSSSSLNSPWKGKWQGHPFIIKSMSTMDKRDVRTGWGIGKFADFWVEQAAQIVDEFGGLFIRKAQAYIRELPDIKGAGGEILDENKALLMDWLSGYRSGHSSQKSGQSPENVDLMGLFDALIGNTDRHGGNYLVAPIPSATQPMFDEDGYPIDPVTLQKTGEKWEAYKIVPIDNGLAFPDPEVHLSDQWANLSPFMPYGRGTKLTPRARETLLRLWSNRSELYVRLTTLTGASRARGFFYRMIWMLRADEVMDQRTFEYAAYNPMSPNADEIIRGAFEDGQSLLDAAIAPVTGERQVRQDPNRIEGQIPALPLSDEP
....................................................................................................................................................................................................................................................................................................................................................................................................................................................................................................................................................................................................................................................................................................................................................................................................................................................................................................................................................................................................................................................................................................................................................................................
>A0A6J5N2Y4_A
MKTEKINYKGTEINKVNFYELEELLEEKGIYKKVFNNCLNEENDCVYISNGFLLGLTTEENTPNEWHHYFIKQLDGSFECEKLNFN
......................................................................................
>A0A6J5N2Y5_A
MIINELKELADSGKLKLYVSKGIIPVKIMTQYNIYLYYLIELEINRREKNCVMQSVSNTADKFKCVDMTVFRAIKFCQSL
................................................................................
>A0A6J5N2Z5_A
MSMSRKNFEAIAKAINEASECDNTEELLTVLFLELSRHFSDENPQFDSSRFAKACGF
.........................................................
>A0A6J5N2Z6_A
MLQIFYCKTCFNPQTEYLCHSYNGLCCTDCCPCTDKVNGDGPVTLNDNGDIWNLSHELASDIFIPVELPDEPVEVVLEDIVNDPTSPNYIGG
............................................................................................
>A0A6J5N2Z7_A
MIEPNEEFPWQGGDVEAWINHESPWINENLPALPENELKWPDGGKLPVIPDCDKPENN
..........................................................
>A0A6J5N2Z9_A
MKTEEIYKLASEITEKEFNNVLFKFNKTELELFNCLVQLGDTKEVALFTVISEKYENKKAIQIQD
.................................................................
>A0A6J5N302_A
MPTFYEWCLETVLFGDGEEQDIVDLDFSDDVARFAFGLPAAPDADAITTTEDGEPAFYRLCLNRRVYSKFDEGLIDVFYAYLEDGEFPTEFVDSGGNPTGMKVPVKYRKELEKFWASRKG
........................................................................................................................
>A0A6J5N303_A
MEGFQIEIEVSLRDCRRFSDFIKDREIAKGFNLEMIQTSSNVWLLSSDEYVPDYEVQEIINELEEICEGFEVEFIPEY
..............................................................................
>A0A6J5N306_A
MGSKPKAPDMSFQVVAAQKQEAEVARQRAETDAKNQQVAMANTDKLKGLRRKQAGRGMMGVPENTYVPAGAPTPVAVQRRGRNGSLQTV
.........................................................................................
>A0A6J5N307_A
MEKVAINYDECIKNLVQLAEMYHEYGKLIRLPQTVNRLDKEGVYKIYFADDYKTCCVYFSSIEIRLYSENIAMPYKLSVSELDKIHEQASLYYTDILIPETSIKRIESIALRKIELEKLELKLQNLREELINE
.....................................................................................................................................
>A0A6J5N315_A
MVLLPSIKEAKMKSVFLLRATHIDGNEIAAGSIAEVDDAIASALISDGAADAHPSAIDAAKKSNSPVVRFAVDAPAQAAVAAPQRKQRK
.........................................................................................
>A0A6J5N317_A
MGLDDNEVPCEQEAMDMWRISNLLLAAPMQHLAINLDTLVDTYHNLEDIIRLANMGKHEEIKE
...............................................................
>A0A6J5N318_A
MKGNKNEKQNHRSCRCNCSWCSSWRNVRLGVLIMMSRHDAYYEPDDSGDNSDEIDERTWQLMKAGAEYDPNDASRVAEALSELDVDTAKALQDCIDTEDYEKIGRKIMMITFDYMEKFAKDQAEREIND
.................................................................................................................................
>A0A6J5N320_A
MIQNERGAGRKPKYKRGVETFKYNDLLPKPIQSQIKLFIAEITKPYLNDEPIKSKSKSK
...........................................................
>A0A6J5N321_A
MAFKAGDTKAKKQAREQKAYEKVCANAFNHAREALYEAATTKSDALPEAITRYVACRLRMPWHLTTLGK
.....................................................................
>A0A6J5N323_A
MDTDIEISSDDIVYTISKTENHWYVTRISDCYRNGGQNAVEYEHYLPFYTDYEAVNWAHKDLKEILKGKE
......................................................................
>A0A6J5N324_A
MDEIRDFFAEMHYDWKYNRREFVGDALGMLAIVFTVYVMLLVGSTGGAK
....................HHHHHHHHHHHHHHHHHHHHH........
>A0A6J5N330_A
MDFRNLDEDDVSIAFMELSKSDYKHGELSGQVKYLEEAIKQAKARVFLQSEGTVAERQEKAIASDSYDIAVKAWIEAYKQFKILDNERNTHARLLDMFQTLSANRRKGML
..............................................................................................................
>A0A6J5N332_A
MEKNWEVKDGQIEFTELKKSSHDVVNIYDQYNEDITNIDKEIQEYETRIAWAQERRAFRVAVLADIETEVDKVREAQAVDPNAGMLADGPIDELIDAEINPE
......................................................................................................
>A0A6J5N333_A
MDNAKPDRNAEILAYYETHSMKECGTKFGLHPSTVHIILHKAGIVIRPKGTRLGPEGDARRRLLRDIASLPVIATPESPRPLAPRFRTASEIIAEQNLTVATRGGRMYSSAANQAARTVATGRHANRQGGSGRSSNHEWK
............................................................................................................................................
>A0A6J5N334_A
MKPFRKVYELTYKEKMFYVHKKILFFRITISKQFLKAYGNPEPAIKYMRSLK
....................................................
>A0A6J5N338_A
MAYATLDDLLLVEPTITDYGVLDWDAELARSEVEVNRILQ
........................................
>A0A6J5N341_A
MTTKTANLDRIRARVLWLLAKLRSGSGPLDAHLSTREVLSSLEVESLSDLPGVLGFLPSGTSFEFDSDGLRIFAEQSRVDLEGSVLEVAAYWKQVTKRDARTELSTKRLSLIRARLRSGRTVEELRRAVDACAASPWHSGENPNGLRYNDCEHIFSPERLDRWLSSSPSTSTRLDAPHIEDSATRETMLRRKSGRLGR
......................................................................................................................................................................................................
>A0A6J5N342_A
MASNHQADQSTIVSVVSAILSLSNIQPLFTLIASLVAIISGLMAIRYYYKMTKKLK
........hhhhh.HHHHHHH...hhhhhhhhhhhhhhhhhhhhh...........
>A0A6J5N346_A
MSTNEGPVAFFERNRIAHEVKGREVETACPVCHKERHCQINASTWLWHCKRCDARGNESSLKIALGLQFEVSTATKTSLDQVEQRSLEAALRSARPRSDVERWTFDLISHPDAALARDYLRGRGFPLEICERYRLGWCANPDGTTPRSARRRVLPTEVEVTGPGWIVLPSFLRSLDGRPDPTSAAVVKLRSVPPSERAFRRLVGGESVLFAPNGVDPTSTLLVVGGELDALSCVVAGWSNVISSTVGEPNWKPETTALLDSCEDIVVAYDNDEAGRKGAAKLVETLGSHRCRVGTWPSGAKDANDALQKLGSGFNVAAIVDSSKSLGTESIVKVSDVRDEYVSELRGGRPRGVSSGWPDLDALVGGIRFGEVTLVTGDTASGKSTFCSHFALNMASAGHRVLFCPFELGPKRQLAKFVRQFSRTAPDLLSDSDLDATLDALDGLPLFLLRRYGSIKLESMRNTLLHCIRRLGVRFVVLDHLHFMISEGPEERTDLDAMMKLLAEVAVDLRVHIVVVAHPRQAHSSNETHKDNRIIQASDLKGSAGLKQLADNIWSVWRPRKADRSDSKRDANSSVAVVYVLKNRDDFGSEGSVAFRFGLQSATFETAADEDSSPAPPKTLASILPQTDQAPRPRRLRKVAIDTPPPSRHWTETEKDSE
..................................................................................................................................................................................................................................................................................................................................................................................................................................................................................................................................................................................................................................................................................
>A0A6J5N350_A
MNNYDDWKAGNYETERDEELYTEEQILIEQIERLERQLDNQVKNILRLQGQLKRLSEIEETFSTFGTLTYEEQKEKQIILSIYETI
......................................................................................
>A0A6J5N356_A
MRIKLLADYKEHKADDTIEVSKNEAFGLIDSGKAMISKDMVRSDIKTKEIKRGNTSTIRTHKPSRR
..................................................................
>A0A6J5N359_A
MKETTTITAIIANNAWLLRLVDGAHMSLEQIQQHFPDAKHHLPFFKEHGDACVQYVIRGKDTIKYDLKQHQQFQL
...........................................................................
>A0A6J5N360_A
MKPGYKTENYFWQIGDFYFIVVDNFIAINLVKNWQCRDYEPIKTNSSIGIWKLKNLKS
..........................................................
>A0A6J5N361_A
MNTTKTTKVVGHTTGNRAITAHITVAHLHGKPFHAVAHYTLQGCGLAFPSAYDARVHATLLPDTDK
..................................................................
>A0A6J5N362_A
MRLILLALLLTSCASVKKASERLDSTVVKTFDSVRVVIFDSVTKVVEKEEYFTKTITYYDTLWVTKDSMITIPKYTETYTRGTKEKQTDSKQSRTDSMALNRTESTQISKITKTKDKSFSEFYKALIALILIITLILFFWKRK
SSSSSSSSS................................................................................................................hhhhhhhhhhhhhhhhh.....
>A0A6J5N363_A
MYKVLIPAVIGAVFILLLRTHKEDKNIKLIERNESLYRDSTGTEKEYINSNNLKTNRYEY
hhhhhhhhhhhhhhhhh...........................................
>A0A6J5N368_A
MASKAIFKGSRCKTKCGGHRAGWNYAKEGGTQLSSRSTSFNNGMRIYLKQLPRRRR
........................................................
>A0A6J5N369_A
MEAIISKIVDYLVSEKEPNLILVVFASMVFAKWFLRENKNKKK
..................hhhhhhhhhhhhhhhh.........
>A0A6J5N373_A
MSKAKRYPAGADLPLGSYVPAPEAARMLGIRPVSVRAALTRGTLRGTMMGGVWMIPRLEVAAYRDRVTARRRNHA
...........................................................................
>A0A6J5N377_A
MQCRQKLPILLPHAADAAQLEKGKSEMATKTAKKTSTTIAINGKEVVFPREILGLLEWAIQLAQEKNAEEFKNSFSKSYNFNNRMNEMLLKSAQKLVRDAQ
.....................................................................................................
>A0A6J5N378_A
MISDFDPLKMLEDLQTGFLALEQNQRTLLDNQLKIQEQLKLIIGVQQSLQGRQDVIKQVLDLVIQAQKHTV
.......................................................................
>A0A6J5N380_A
MTQDKQPKLRSQFEGSVLSYTDCYAALLRYNMENHDFSLPNGDAVHIAACKALNALSTLRIQFGKTQRG
.....................................................................
>A0A6J5N383_A
MKLEQLEQKLKEIKEFKNLNLSHGKISDPKKFININISYLKAQSGNRRYLPYYDRLLEFYLLNK
................................................................
>A0A6J5N387_A
MILKRQCNVCRIYNNLTVLYFRDGYNKGVRYFDKICRKCCKKDFEKPNFIRQAVIGYKTEPYFEGENYEYKAPTLTEILKEYELPTESN
.........................................................................................
>A0A6J5N389_A
MAWTPPADAEAWTPPVDAMLADTPQVSPPQPAPAPVSWQDALFPRAAATAKNGGSNIAAYPLDALSIPGRALAALATTTGAQGFDAQRFKDSFAQQGGTEAQSIPEKVLQSIVRDPATPVLAALTAATGGASAPAWLSRLGFAGRVAPGAAALTSLQQAQRTAEGKPFTSGELVKDAAINTALGAIPEGLAGAGPKLVQGGKTLLRQIVKPSTAAGGKAVEGLNRALDAGLLPEMAGYGTIMPAQAGERFGARLAAKETKYAPLMEAADATGQRVNVSKAAQQAETGMAEAIGGGKLVTSPEDAASAQSWLSGLLDVPQDPSKVLAAMRGVALAPGEVALTNEILPSIAHARKAALWKEAFKDPTKSTARGAAAKMGAQATNEQLNAISPELAAYNQQMGPWYAGAPAMATAANARGNALALGLPEMMAGAVGGTAGYQGGGLLGAAGGTLLPMALTRLSRSPALARALYDVGRGATAAGAAIPSTLPLAFRGSR
.................................................................................................................................................HHHHHHHHHHHH...............hhhhhhhhhhhhhhhh......................................................................................................................................................................................................................................HHHHHHHHHHHHHHHHHHH.............hhhhh........................................
>A0A6J5N390_A
MKWKYIFNLEFLLIIGYFTINDTFSYYPEMMFFLSVLTISTMTSFYMLFNSKILHVLIKEKCSKYGTKLHAISKHLQESLYFNVISIFLILVIPKDILFDFTIFEINVKIQKQIIVLPILATSIFFSQRIFSFLFKIFVIPRN
...HHHHHHHHHHHHHHHH.........hhhhhhhhhhhhhhhhhhh............................HHHHHHHHHHHHHHHHHH..................hhhhhhhhhhhhhhhhhhhh............
>A0A6J5N391_A
MTNRPVKTVKIKGHITASTVEPVLMDIRLPCPPWEKPDERNAVADQIVKYNRVREAAARQREYARRKERRKLDRKLGASAIA
..................................................................................
>A0A6J5N394_A
MNLTKHDTALVDIKGQWYNDQLFITLVRTDSGREVSHFNLALDDIDLEHFISTLIEFQR
...........................................................
>A0A6J5N397_A
MGGHVSSEHLEWVGKVVRGVYRTTGYYPTSIKFRKSDGGVCWAKRHISVPSKGGVGRRILLHEIAHGLSWQNGHDAEFYKTLFKLGKRWLEPSEQVGLVEDEMLYKPQGAKAAARRMRIKVQEEDVTLPEK
...................................................................................................................................
>A0A6J5N398_A
MAKARVYVKLDSAGIAEFMKSSELGVFLEGVAEGIADKAGEGHTVVVDFERRKSRVISMVESDDLGREISTGALARAVGAKEQSWL
......................................................................................
>A0A6J5N3A2_A
MSDTFRKKYSSNAALHEFAQELKSIAEKLEMKFKDVGQSREISLAMTNLEQSVMWAVKAIFNKNEGVQS
.....................................................................
>A0A6J5N3A4_A
MTKKEAISYLKCFITWSSCATAKHPVTKGQCEKAVEAIKTLEVAA
.............................................
>A0A6J5N3A6_A
MPFKKGQSGNAKGRPEGATSEKVKMWEALGSYVVNEGSVRAMQVLQGMDDEEFLHYYITMLEYFKPKQARQTLVGEGDAPLQIVISKDL
.........................................................................................
>A0A6J5N3A9_A
MENLDLYKVVYKPEESDGVYAISLVEDPAMEKFFIALSKEQEEVKLAVEGEKRLITGPVLIPNKKILRFDKRSNTEYNMVFEEKEIRLFSQDFMKNDYQHNSTIGHDENAAIQNLTFVESWIIEDSNNDKANALGFKDLPVGTWMASAYVEDNDTWDLIKSKKVRGFSIDSILNMKKIEMSITKKNKEQMNLLKELSRIVGKLTADVNLGSVETPEGTLFSETYSVGETLTLDKNDGNGPMPLANIEIVVEGKSIITDDMGVIISAEPVAVEEVAAEATEEALAEELLSLAEETAAIEEEVAVEAASIEEEIASDAIESIMEDIIESVAEGMPAESIDYKALIENITKQLQDVLNQNVALQAQVEELSKQPAAVKLGANETKTSAKETTMERLSRIVAENKNKK
....................................................................................................................................................................................................................................................................................................................................................................................................................
>A0A6J5N3B0_A
MTDYTFEEYPKWVYPVGIKEVYEAGEEPVLVQSAEEDATLVNVQAEPETKRRGRPAKAVEAE
..............................................................
>A0A6J5N3B1_A
MKRLKFKLMGNCSTTINGKEYDIYQVDEDMFTFVNHMTNETEVYQSLMQAMAAIRAINLLHYPIASQYKQTQSHKIAKLAIDDTLIINEDEIYKVRPLISYYKKTYNKLFTIETIITDGIKSYEITRCR
.................................................................................................................................
>A0A6J5N3B6_A
MTQWLVIGFSSILVAILLFRIYQTVSTECLTAIIVIIMLVFTICKIIAEKAIHADYKELIELYKEIDKKKQTQIEEWRELYKDLLEKCKNNL
...HHHHHHHHHHHHHHHHHHH.....hhhhhhhhhhhhhhhhhhhh.............................................
>A0A6J5N3B7_A
MNKEFYQNVLKQLTPENYTPDQIEYYKNEVELAKAGDQDADHLLKNNFQFNPAFKKETGLFKNV
................................................................
>A0A6J5N3C1_A
MHALLFRKVRGPGYLGFYKGEKSMETKNEELAKKLIEKFGNIYEALESKRTLTKEEARLLEELDETVKILVRN
.........................................................................
>A0A6J5N3C3_A
MKYIITALATALFGSFLFISYQHFGIISKLQEEKKEIKRSSDSVILVITERPTYSSSVETTNEIKTKKGGEVYLGQENTAKQTNKVKNK
...HHHHHHHHHHHHHHHHHHH...................................................................
>A0A6J5N3C4_A
MKTIKIQSEDIEYTFTNEVVDNNSTVYELYENKKFIHRIVDTGNNFILNGHKLDYDEFADLFIFFKCIKETDKNLMSEFKAFNEEEIFKI
..........................................................................................
>A0A6J5N3C5_A
MADRIGTDFAPLSGATGSVTSASGQTIISSDDTGGTSDIIGPALQKEIFTLVPNGDFAVAPQDAGSNISDDNTIPYWDYTTTTATAAYYADSGSASGQVLRITIPIGATTSSTSISRFLSVPGNRNREFAFIPEVSFGVPTAMTTLTMTVAWAWYGSDRTTLISSASRVKTYTASSTTTTLSAYDSTSGTNAIYLNLPSAAAYLKVTITAAYSGAALAAVRYVDLQEVRVNNGVQELWVAESTAPATYGPALIKAENGALSIRPSVTTPIASTPYLSIGSVAGAGVTLTTPGPNMPININASGASSYIYVKTTLGGGDIDIESNESLSLQGSSGVYITDLGGLGVNISGNLNVGRIYTGSGTGAFVEQYSTTTESIRIRNNANSAFGNIVLNRLFPGGQTTNYLSHDGTSFTMSSPLEMGNLSITGVNILEINDPGEGIHFTGNATTTTGWYVRQNDTGAGPLSWNSYNESTGALTERMSLSAAGQLTTSSNIVTNAGLFTNGAGLYHDTPTGTTATTNAGIWVLNAGTQYNLRRNTSSARYKTDIVDAGAQVLAASRRIRPRHFTSTIPDEAGATRLGFIAEEILEAGLDHGIGYNSEGLPETLDPVALLAAAFVRIADLEARLVNLEGIVNGSGHR
..............................................................................................................................................................................................................................................................................................................................................................................................................................................................................................................................................................................................................................................................
>A0A6J5N3C8_A
MEIIIQAVAILGSLCAFVAWQVIRGLKARNTILEYKQNQQRIENDFKAKKQEILDSDLQSLVDKSNERFGSNSETDNNKKE
.hhhhhhhhhhhhhhhhhhhhh...........................................................
>A0A6J5N3C9_A
MTASTPPLWLTQFLTDSGGTAAGAKLYSYIAGTSTPAPLFSDPEGITALANPAIADAAGRLEYYLSDQIVYKLALKTSTGITIAEIPEVSGSAPADALSVISAGYRSQAVVSGSTPIIIERTLLTSVDTSQVIEANIQVPASTDIVSLGIVDRLISPGPETLFTIPLNSSGDSADVYLRIAVEHRLIGASRTCSYGVTLTGAGGYSVKSYASGLPWRSASGDIAIGLSTPAVTSIPVLIWCSTIREMRHD
..........................................................................................................................................................................................................................................................
>A0A6J5N3D2_A
MALDRDLRFDTKNIAIRELGVDSIWDGHTRGMVYNTTTMEWEAATSSGGGGGATTISSSTSSVETRSQPMKTAIDEASSTVTYVGEAATGTATSSALWRIKRLTQSGTVLLIEWADGDGLFNNVWDNRASLSYS
......................................................................................................................................
>A0A6J5N3D3_A
MKTTALGILTVVATLANVTIQLLSGGSPDLVGAFAAVTAGIGLIKARDAGK
..HHHHHHHHHHHHHHHHHHHH.......hhhhhhhhhhhhhhhh......
>A0A6J5N3E1_A
MALLGASSTALDIQTVTTGVSGTAPNRIVGWRLSGPVGAINDATSNIYAGAAITALYWSENGGTFPFYILTITGATNTGWTTLNIGGQDFLRTSATFGTSSWSWSTFDTITTQSFGVASTPVTCTFT
...............................................................................................................................
>A0A6J5N3E3_A
MFWEKDAYEIAKKITSNDPLHRDLVSHVYLLLHNYELEANVLPKMFARFCWNQYNWPGSEFNRQFRFPANELFEVANEDNEQDPNEYQELIHNFLNKMPKDDQELFIKEITKMHLYGMTYREIKKNTGLGLDTIHKAIKKFKYDLYNYRNGDGEGAPDLEPSEY
....................................................................................................................................................................
>A0A6J5N3E4_A
MTFKEWYNKDPEDRLQDEIIEIKLKLSEANELIVNLLNQAIGEYDKETQSYYYDHSFISAYETALHYCVENNLIKKSKLSRGL
...................................................................................
>A0A6J5N3F0_A
MTTLNIIIKHYEQQEELGSAIFTNSVSKYLKKFVADELSELCKMYEKGYTAKKNGEEPYILNTLKLHSEGMNYETDRIHHCGNTLTEKEVEFDHCLKCSEYLTADD
..........................................................................................................
>A0A6J5N3F1_A
MGQKMIRRKQVIKEKSRIEQRVSVIDTPDLIKWADQALFGIGRGLTDWGRTDEYLALEEAKVGAESLLAVLEELMRRSDSKRNF
....................................................................................
>A0A6J5N3F3_A
MIKLKANKQPFQLAQGWHEVTLKQWKLIEKAQTSHQIAEILTGLEVNDDTLFQLLPFLKWFETPFNKDSWKLPTQIEIAGQKYSTSINIRNKEYAQKILLQQLKPTDFLLSIMIYMQPVIDKALFDYERAIELMPLLDDVLLCELYPLAENIYKQLKRIVDTEREEIVAKPTAEQIRAGIAMFDVFGVNNTIDALAGGDVLKYNDILRLDYNTIFVKLKRNKLESTFKNNYSKIMNNKQN
................................................................................................................................................................................................................................................
>A0A6J5N3F5_A
MAAPQDFISVSSAATDPATAGNHSQVSTALLQRLRQNNRYLIEWRGPTLSFTWPLDGTNEDGLDSFVPRLAFATWACFGPFRYYVPDLGDGDHTIRRVDITLSGEVLTLPVRAFAFSVQGNRGQAPTPAFLDANATTIGTGSVKTTLSGVEVRGGWNDIFLALESDAAWSSQKWTPNWYFSQDPYPRVVRNIPGTSLATDCPPLANGNVPFVAFRFCTPIAGSNHTIGGPEFLSGTPLTVAYSQIDSIGGSCYGAFVAEVTTPTQIPAGAAIDAGYYSSVFWAELGVLELRSISITPYSEHPDRINDPMLRWYQMLGSNVADVFWQGSRLVDLRHEQVGRAHALQTGEQYAGCWRILSFGDFSNPQEGREVALSVLEEQPTEAEGDVGIEVSMPLLILAPFRDRPDGWQSGGNFLDFTVELFNVTTATVIQTRTVTLPNSPRVVQAGTSPNAPSVFYWLHKMWEETKGASWHLLDPNGQPWSHDGTLGLADVSTAIAPITSYLSISSESWKNIRQSGDLYCIRTRFDDNGAGNVGAIVALGPLSAHLSWGTR
........................................................................................................................................................................................................................................................................................................................................................................................................................................................................................................................................................................
>A0A6J5N3F8_A
MFDTHKLNDAGFEEVKTLKSTMADVMAKILPLMPDGREKSIFMTKIEEGMFFGTKAIASKEGNFTEIIKYTTF
.........................................................................
>A0A6J5N3G1_A
MKNTLEYTTILHRFRINNGLSLLEYCFCDMVYFLSTNKNNAYDGWCWMEKQKQSENLGISRQSLFDIEKKMILNGFIEKDDRTFWTRTTKKWDEVYLKKDCDLRDVKKLDTIKKEKQCKESLHDDVKKLDTACKETLRPTYNIYTNTNNYNYNEENLNEQENNLSFPDAFSKEEKSCEKKEEKTKDKVNNSNEIISPKKENKRAKKESFETFDEVLKTAYFAGYENRCFGKMKDGTAVEFFANHDINGKIKGYQFFLTKEQKNDFISTLGKEIFEDCCEEFADWLGRDTPTALAVKAKKDCSHKDLFTKKNSWLIAKVVEKRAKKDFLKSKQKNSESLEERILKENIQLIKQLHGKR
.....................................................................................................................................................................................................................................................................................................................................................................
>A0A6J5N3G3_A
MAKIIKGIAIAAAIVYTGGAIIGAMGTMGAAAGGLAAVTGTLTVTAGTAAATIATITNALAISAVLGGISSQLVGKPKVPRPFQNVEYSGTVEGRRIIYGEMEVSGMNAIPPMTSGTTNQFLHQVLVLAGHECNNLGQIQFNNENIGAISAITGNDDDGKVTSGAYINKAWVRKYVGTDTQGVDYKLNTAFPTQWDSYHRGTSLAYLALTFEFDETVYKNGKPEVTCQVQGKKVYDPRLDSTQTTLGGSGAQRIALPSTWTYSSNPALCLADYILNVRLGLGESSARMDWDLVATAANICDELVTVPLIDGSGTTTQKRYTCNTVLMATDRFDANLEVLVTSMLGVCYYSAGKWRMFAGAWSASAFTITDDDLIEGGVDVTTAYAYNERYNAVRGKFIDKDRNYQLMDFPPVTPAAYLAEDGEQAFKEVEWPSCVDVFEAQRAAWIVARKSRNRRSATLRCGMSAYTIRPFETGTVTINEIGWANKTVRCESWRFDPAGFIEIQVREEAATDWANPALSDYIIPTIPGTLNSTAYTPGKPNNLTVQGITSGINFSWQPPSVQTTGTLYQLFEHTASTPFSSAVKIWEGNSTSAFITKTDTTTRYYWVRLTSFAGVASTTEPATAGVAGAAGSISTVLNGVVSPSSVSVSGTAATLVTSSATVTATGGTSPYTYAWTRLSGSTLITATTPSAATTTFTGATLTSGTTVTAVFRCTITDNVAATKTVDVNVSIERLAMSVSVSPGSLNKTGIATTQTTASTTATPTGGVSPYTYAWSLVSGDALTVNSPTAATTTFTATGMANGDTLTAVYKCTVTDSTSPTALTAFGSVSVTISRNDTA
...HHHHHHHHHHHHHHHHHHHHHHHH........................hhhhhhhhhhhhhhhhhhhhh..............................................................................................................................................................................................................................................................................................................................................................................................................................................................................................................................................................................................................................................................................................................................................................................................
>A0A6J5N3G7_A
MTFWYVLIISFSSPFEGLSTVVPYSDPQACGAAILSIETALAHAADINAIQCKETSVAISSIRPKRTPG
.....................................................................
>A0A6J5N3G9_A
MKELNNFKQTEQSVKQQKQEERKKKLIGQIIPYNGHSIFKINEEKLEVSEPKYIQKAWIFNGENKPEVLVEEGFFYVSALNERNALKKYKQGRNGSKDILDAPLSI
..........................................................................................................
>A0A6J5N3H0_A
MAATVSLVTQPDLLAPVNKELWYQVNSGSSSVTNFKYIFRVQEKLEPFGSTPFTALNLYKIPPRPLTGDGLFSPHRLLKSFILNKVNPYQTDWKSGFVAANLPGIPGALVQYNLKYGYEYNPSQNWADTYFLSGNLGLTFSTPHGLELGDIITLDKDNKTINPSYDGTCSVTQVVDTRLVKTDKGWGVSSLNESGTITSLLRLTATSSNRITYNGTRQYMERTKDFSTINILTGPTSSFLSTYNQTYKPVAVDDYETLSMIFATATGNTFFVDTYNSGGTLIGTYSYPISGATTYQRVDFGVGPKNLFNASSINFANVSTYRVYTKYGSATSSQIKYYNIDTECSIYDKVRLCFLNRQGGWDYFNFTLDSKRTVSISKNEYEKILDWNYSVGDRGQSVLAQKAEQKMTINSNWITEDDSIWLEELLTSPEVYVLGNTSTLGGASTGYKLPIIITDTTYEVKTAIRDRLFNLVVNFKYAYVTNLQNE
......................................................................................................................................................................................................................................................................................................................................................................................................................................................................................................
>A0A6J5N3H3_A
MKQPKTKNCIQCNKAFNQYNSLVKVCSTDCAIAYSKIKVEEKAIKDVLSYEKLKSIDTYQKKLKASLINTKMQIHAYIRKRDINKNCISCGTEWNDTFQAGHHYSANSYNTLKFNLDNIHGQCRKCNLFLEGNFDNYALNLPKRIGKDRYNELVKLAGIDKQYSKVWDLDNLKEIRLKLKQKL
.......................................................................................................................................................................................
>A0A6J5N3H5_A
MIESTTYMARMMFNDIKQYFDKEDLERFENDFKNLELLFEEQMKQAYYQGHNDRWHVNRSDIPQAFNDYFKTYKL
...........................................................................
>A0A6J5N3I0_A
MNGRVERIQTKQVHPIPKTGGPAKGPFPPEIFRSPPVVEEYESETGNGGPEIPDEGTAQNNFRAFKWFKCKLCETLVKENELNSHKCPEEE
...........................................................................................
>A0A6J5N3I9_A
MERMERFIIIAMCFFCLTSFYESTWYNLEGNITKSGEVFKSNGMTCASNKFPIGAILKVTNTKNKKSVIVRCNDKGGMPNHVIDLSKGAFKKIAKLEEGRIKIKVAIIKW
SSSSSSSSSSSSSSSS..............................................................................................
>A0A6J5N3J6_A
MSEIPYFVRYKDVTSLDSTDSLYLDDATSDVPKKISLTNFMDGLPSTYTTNNTILSGGVNNQDEDVPQMIGGLNGVSKNSNTINNG
......................................................................................
>A0A6J5N3J7_A
MSRSWKDFQDYMPTDPGNLRKNLRSNAREARDYFSGDDARSYRRSTRADFSNDKSSIDTYSSVGRGVSGESSN
.........................................................................
>A0A6J5N3J8_A
MTEISKVDTFERCDSCSARAQYEVSFSSGMLYFCGHHFKQNEKAFKYKLVSRD
.....................................................
>A0A6J5N3K1_A
YYARAVDVSGNKTDGYFIEWEEQQMPMVVNSGNRKTIAKLVKAEKGIESIEARNLMNWKGMLIELFFDPNVKMMGQITGGIKVKDAPVLIVKKELTDEAFERAISAIVQGKFSKDKVLNDYLLRESQIKRLEEL
......................................................................................................................................
>A0A6J5N3K4_A
MELAVAVLYVAFIGFAYYSIRILEDLRNHKEVQHYFQRDIEDSINHVHSRVDKIADNVVKKPATKKATPTAGSVRGTAKKAAKKSSPRK
hhhhhhhhhhhhhhhhhhhh.....................................................................
>A0A6J5N3K5_A
MRIINESVETVDIALLKHHPRNANSGDVEAIKNSLAVNGWYGSVIVNKRSNHILAGNHRVMAAKALGWETVPVTWIDVDAKQELRILMADNRTTRLGQDDDAKLADILSELAATEIGLDGTGYSPQDLDALIGEIAQQDDQIGLSLPEKKERYLANDVRQIVLYYALERYEVVVKAFERYMEESGLEDFAEVVERLLGVEETDGNTETDEEQD
.....................................................................................................................................................................................................................
>A0A6J5N3K6_A
MGLCAIVYLLLLCRPQGGAADCKSVAKARLVRFQGTALIPLSSTAEHRAVNSGVGGSNPSAGAKLKSYSPINVSLSSGALTKKC
....................................................................................
>A0A6J5N3K7_A
MQDSTNEQERFFVDSVKELERVNKQLAKLVLRKEELTEQIISALEHDHEGQKSYEYGVWKIEVKTPFVYSLNKKLYESGSVNLPDDFNPIKESVSYSVDKRLCDKFMTDAPKKVRDALAELIDKKPGKAGITIKERV
.........................................................................................................................................
>A0A6J5N3K9_A
MSKLDNKQNRINLHKLVCLSNLLVENLDDLKVTTERMLTLKNTLTQFVEELNDSLAETETMQKTTYFNDISNKIDTILRKNFDEQY
......................................................................................
>A0A6J5N3L3_A
MGIAFTPQGGVKEFDNSYGVSMTYTNAWCVGDAIGVDGLKEYSGSMPTVDLLVKCRSYIQSRHNNPVVEGFDPLSRVESLYNLCRQAIKQKQPIIGWG
..................................................................................................
>A0A6J5N3L6_A
MLTEDELKAAKELAIRLKTQDNRSTALPICFLLQDVEERRAFDSGEFVLFTDTNDREWRGHSEADIKRQILAERREDIEEFEPEAFDKKEAQLEEEIVLEILEGNCYEMNHEFVTKRIFLTEEAANNHLKANSHHYSDKARIYVDHFWRDPEMELVYKILTSFDK
.....................................................................................................................................................................
>A0A6J5N3M0_A
MVNNHRTVGQLEQFLYSMSETESLRVRYFETTLKTLCTLNYPQPAEIGEIADVIKNMSIRDALIHAFSSSKPYRDAFFVWWNSNAETMKKLSEFDKAPLLCLLSAALLIDEQHGLAKDAAAKALEYDKTYTNLANLILTAINHDDKFMNNFSSRVFVDSITALTLDNILGLEKKEEEEHN
....................................................................................................................................................................................
>A0A6J5N3M1_A
MDRSNEGINIDPEYYANTFRLEYPNVDARMSLYEVLNTLGEMGLLGPGFDAEDYDVAPLRMRRKG
.................................................................
>A0A6J5N3M3_A
MSKETNYVGQGKTMEFSWGSKEALNLNREKLLELPVDKYGNIKVDVVKRKSPDKFGNDLSVLENTYVPKAKEVNAEDDLTF
.................................................................................
>A0A6J5N3M4_A
MQMDLLSEQTENGYDRFNIFENCVVGQTFDGGRIFSLKKMVKQVMGDGFDEYEAEEFVLRNTGWFKQADDLILYDIH
.............................................................................
>A0A6J5N3M8_A
MKQRIIFLTEVLGGIVACIGIAILNPAVALIAAGTLIVVACEANS
....HHHHHHHHHHHHHHHHHHH..hhhhhhhhhhhhhhhhh...
>A0A6J5N3M9_A
MKRGIVITTHVDNFATWFADCFHSIQQAMSTQQRVYELLIVVNGMDPVNASMLNWESAKGRDTCVMFNSWNGYELGGVMRGAEMFDEFVHIMDSCVVHDYRMFHYMFAFPVSVHLCPKFYSYLGKYKTEVLKRIGIPKITTKDDAIKHEHHWHQQYLAADPSSIQLEPIMPITTNTFEKKHGRMNMVLSNGYMTKYKGTWM
.........................................................................................................................................................................................................
>A0A6J5N3N1_A
MSETSNSIKEIIDHTNTLVESICDLIMAEARKDAVPQHMYVGISRLQEIIDHIKSNKIEV
............................................................
>A0A6J5N3N2_A
MIEVIQDLRGDYTYVESSYLNIIKVGNEVLNADVSIEITNQETIINNYI
.................................................
>A0A6J5N3N3_A
MINNNTIYNSSDDCKICGELVNPVEKLFAPNDNLCPDCRHVEAGKRVKRAMA
....................................................
>A0A6J5N3N4_A
MKAQEMIQTELKRRSDLVECLQFRKQAVKVAKKLGITSEEWNKNKMAILLMLANEFCKKENELQKA
..................................................................
>A0A6J5N3N6_A
MATEFVELAIYSPDGIVESIVGLPVAALDGYSTGNEMLFELLDSRDQCPIDELSLGKIVRRIGVGQYEIQDAPAPSVTLDK
.................................................................................
>A0A6J5N3N9_A
MKMEHFHQQQPLQEHQENWIRMEGWESKENAIEFALWLKENQYDFDKNKCAYHDGFYVGTLSELYSEFMIDS
........................................................................
>A0A6J5N3P0_A
MFYICQVKQLKNNKMTKTIYKYETKGGVNVETFTSNGYVTLIQNGLFKYEYHFGTLGINLQQQLLVVELEKHNIKYTKTIK
.................................................................................
>A0A6J5N3P5_A
MTYIGIDTLKSNDKKQRVVKTIKEARDWFIEQRRPAVVISQNDVAKVCQTYGEAVEHIESINI
...............................................................
>A0A6J5N3P6_A
MSDNTFGPVAKYGRSPENEIASVESLSQMHKIMHGAKTSSGYTPSKAEEFITGRTGEPAVDELGFCNMCNKHTIAGGK
..............................................................................
>A0A6J5N3P8_A
MAYAPLNMITAILCVLSFVAGLLVMRKHRASAESIEAKGRSLLDALKGK
..hhhhhhhhhhhhhhhhhhhhhhh........................
>A0A6J5N3P9_A
MEYDKKDQEEIMRLYKVANATQADMDSIYHLLKKYVRPGAAMYILNCNCQQSISAYYQALLTWYEENKEKFD
........................................................................
>A0A6J5N3Q0_A
MKKLFLVLALVAQQAHAQVIITPQGNYTYSSSGSTTYVTGPSNSSGVQVAVPVTTNSATGIGMVHTPSGSYMVQRSGSTTTVIQTSKSK
SSSSSSSSSSSSSSSSS........................................................................
>A0A6J5N3Q1_A
MSIKYNGDGIPKLTLNGIDLYIGGKYVLTGSTVFGLGTSSTKDVPTSGNATSTQVVLGDDTRLTNSRTPSGSAGGDLTGTYPNPTLATAGTAGTYTKVTTDTKGRVTSGTTLSASDIPTILQSQVSSLTADLAAKAALAGATFSGDVLVSNGALKINSRRVYVATSAPSGAAAGDIWINVT
.....................................................................................................................................................................................
>A0A6J5N3Q2_A
ETPFIVKFRVVVKKQQFLLSINIIVTFELVTKFARPLSVIARHSH
.............................................
>A0A6J5N3Q9_A
MHHSNSFEGLHPVTNFIITLGMFLIGTFMPQIFIIMEYHVPLMIIQILQCLAYIGTATVAGITIYKFYKGLK
............HHHHHHHHHHHHHHHHHHHHHHHH.....hhhhhhhhhhhhhhhhhhhhhhh........
>A0A6J5N3R1_A
MKKGMEIEIYDKSGNLLQIGKIVSISLDGSQFIIKDKKGFTYSSLLYKECRIEEYIKF
..........................................................
>A0A6J5N3R4_A
MIKIFYDVKNTSATTNYMSISKQDMDYLISTVISIQSYMSELSLCPDKDVKDLLKWYKSPSKTLPYHSKWKKYNSPQTFISGTLNNIMFGSQVDLSEIQGQHLQNIISIFSGLVEVLKDMKIDLQKSHNIEPIMFVENLWEMK
...............................................................................................................................................
>A0A6J5N3R5_A
MKLCKDCKHFDNSKLGMECKRPMGLSPVTGLPKFRNISAETERGLDATGCGTEAKYFENKPI
..............................................................
>A0A6J5N3R7_A
MIDFLTIEYIIEMHVIHGYDLNKIALISHCNKQFCFDLIQMYHGAGDWALKRLKMEDKSIYQPMIYNTKQDLLIIIT
.............................................................................
>A0A6J5N3S0_A
MQDKKLPTWCELVPQERHQLLGELVDAMIYSPIAVMTIQSILKSFKKNGYVRSTILPIESTTNEN
.................................................................
>A0A6J5N3S1_A
MNKRKKSAKPETIFEQEKRLREEAKELAEKHKDVKPIKYDLKR
...........................................
>A0A6J5N3S2_A
MTYEIVGLVPNQTDINGVTFTGSIGVTPLPSSITEDTLVVVTIATDPDPIFNFKGEEEDFILRDEENGFIFRSEEGIAYLPYVEMNYTNTFGIDFVEQIFIPI
.......................................................................................................
>A0A6J5N3S4_A
METLAKIKATMTFSDLNTLIEMHRDGIGRLKRSYANCKRPQWVDDEIGGLYDKIRMAEYQKSALIEASTGVTNASL
............................................................................
>A0A6J5N3S5_A
MTPKQRILIVIKYYYLRGYNSERVNKVYKNILSKCKSCGQSNRVHKLSCASKKIILHI
..........................................................
>A0A6J5N3T1_A
MANTYDIRINSSQAETSLNRLQNGLQRTNDAFGGLKAAIGGIAIGGFIANAVRSAAALDDMSKATGLALENIIGFSKAVKDFGGSAEGATTGLARFSNFVQDLADGTKKAQDNLYGLGLTLEDIRGKSDEEILRKTIEGLGTMTDKTKAVAIGMQIFGKSFSSVDFEDMNNNIDAYVKKALEVKDATKAAADAEESFGKAIGATQAGILQAIQPLTDFIAGLDVKSITTFVRVVAELAIILAGLKIARIAATAIVYLSSRLNNAATAATYLNRSLLSIKWEGMLRQLNFIWAGLSRVTGAFNIAAFSAKRFAITLGLVGSAILKLIPYVGALLLVSDLVGSALEALTGKGLIAWADEAGAALAKLVGMEYKTSEQKKKIAEADGKLAEQRLQQAQASREITDALSKEKDALAQTLKAYQDSNKEANKRYQLETRSISMSEKDKMISEAKFEAESKYTQEMIKLKQQLDEKNLSSSETDKRLIPEIKASMSKLTEAYNQQVVGVEALVGARVKETNVNQLKLFQTQQLLDIENKLRDIGLESSTMLLPEINKQYQSIATNAKASADAAIAAEEARRKEKLPLEEVRAYYKAAFDGVIGLIDAQTQLNSVTEQYNLRQFGIKERIDLENELQQIQNDIAKGTMTEIEKKYYDIDAAAKASAKSAIEAEEARRGAPMNIEEQRRYYAEAAKGTDLLKQKTLELNQNSRSFGTGWKNALNAYVDDANNAAKSAERIFTRMSQAMEDSIVEFAKTGKFEFKGFLNSILEDLLRSQIRQLIGQIFGIVGQSASTGSLTGAIGGLLGFANGGIIPTNGPVVVGERGPEVLMGAAGRSVVPNNALGGSTIVNYNISAVDAMSFKQMVAQDPTFLYAVTEQGRRSAPMTRR
..............................................HHHHHH..............................................................................................................................................................................hhhhhhhhhhhhhhhhh......................................................................................HHHHHHHHHH...............................................................................................................................................................................................................................................................................................................................................................................................................................................................................................................................................................
>A0A6J5N3T2_A
MSGYEIEFKKSPTDKYPSLMIRVDNSGEIQSASVYCEFFDDWILCTQKIKDSEHWIERAHEKYLEIKSERVESKWEYENDI
.................................................................................
>A0A6J5N3T7_A
MTTSEMTAFAATCTVNQMVEKFLALEAAGDQVTTDALVAILRPRFAKYNPGFIGKPERRRRAVAC
.................................................................
>A0A6J5N3U1_A
MKQLFKVLDFIRDQDTNILTVDLDCNRCHIPLRQFEKWLDRTDRLDWVHDWSDHSGDHCQETGRYSISQYWDMSAKQINQDIYEFIVIHFTNPLQGILDSINEITSEYAR
..............................................................................................................
>A0A6J5N3U3_A
MEQLSMKGLNMKDQEKSVYEQYPDIFDEFKKRFPNIFALSKVMVGTSQMNDAMGASHGCVEHWVNRRNEPGGGSERWAGQYLLRFANSQSAAPEVKPAQPVSASMFLVSVPESAKVKADMLMNMMRNIGCEIVDF
.......................................................................................................................................
>A0A6J5N3U5_A
MIYQMDELRKLIAPDKIADVAREIGINYSTAWRIFRGTQEPKESTLIGLTKYVEYHK
.........................................................
>A0A6J5N3U6_A
MAGTTAKREIFDPLLKELNLSSFDYANYSKRDTDLVTDAVKKTISVSLKQVPFTTGDPQIGLNDGDIAVVQTGKLKGFDKFEVGFQQIQTEPTVIPKISQEVAAIDVYAGTFNTHVQTLGNQYGNFVCKQWTIKPFSPDSDIDTTAANFETGKYKNHFLLTTGGTRKSALHSTPTDVKKISFDDLVRVQKSFSERNMTTKRKYALITPTMLADIQKLPEMAFNFSGMTYDPFGNQIVEYFGIIFIVRGGGDFSTNCIYQNLAGKYLPLPFGSMVTSISRDAALFWAENEVVSSGLNLDLFESKNDPNFYGGSLDMQARFCAYKANELTQDGVVVLVEADPA
.....................................................................................................................................................................................................................................................................................................................................................
>A0A6J5N3U7_A
MENIKSILAELRKMKNIALILIFVGLVLFSYKPLITKVVEKKINDPVKEDINNNVLIQQMLNNLMIKYGADRGYIFQFHNTIKYYDGSHRNHQSMTFEVCSNGISREAQYLQNLAVSLYPVFLQDVLLDRMNYNNIDEIKEEATKINLKNQGIKSIYITPYFKNGKFVAYIGIDFVKKENETQINKQEFKSITNEIGNTLML
..............HHHHHHHHHHHHHHHHHH..........................................................................................................................................................................
>A0A6J5N3U8_A
MPQWWQGVKSLNRQPDAIVICHDSQNKDYVESLIPDDYKAITRPIEMEGEFADFMLAIQSKQTTDWISVCNVDDHYLAGAFDELEQADREGCDIYIDKLQIKHNGSIMEGRWIPEKLPYEMTCPGAAPIKRELFERTGGHTKGAIYDDWELYIRCVAAGAKPFHASTIRIVHDLGYGRVTMSGVGRPASNDQIGFAHIAKVRQELGF
...............................................................................................................................................................................................................
>A0A6J5N3V0_A
MKNKTFDIYITNEVKRATIEISIGKSEKYKYGRKHLFGQFDFEINYKGDRWECLPDFEIDNLKFTDEDDNEIALRPENMKRIETDIVDQLNNMDFEDQINFGVDEDRVRFYDDTPAQPITL
.........................................................................................................................
>A0A6J5N3V2_A
MDEFSQFLMGGQAQTKTSPPPQTGGVNPYNVGNLRPPGSSTGFQQPTSYEEGIKSLDNQLKIYGEKHGIKTLRQALNRYAPPSENKTNDYVNYVAQRTGLNPDQEIDFSNPAVRHVISGPMILMEKGNKAIFGGKTQAAQSAPTGDEFSQFLMGGKSTEAPASEKATPEKPSTQLKPKMFGQAEGMENQTQGFFDKFAERSKKATETQRPIAGSVASLADTVAGVVPGTIASVAYPVARAFQQSPEEATKIAQTVSEPFSQPFGKALGVTEEPAYKQEFSRRAMEAVGQYIGESADAISAKTGIPKQDVESMINTIATGVGAKLPKATEALPKLKEQFEKAFPKMEEPKPTAPAGVEPAMAGVGAAKTEINPYYGKVTGEEVARGQYPTVKLSKIKEDVAPVEQATRADIANEILGNTGQVRTGVITGNENTLRQEYTEARSANPTPKSELLRKQIADEQNALTRYADQRVEATGASKNLPTDYERGQLMNDAIAGDEGLTGYLKQAKQSLYDEARAKVGDNPIQSSSVNNLLENKQFRAGLGLKGNEGVAKSAEQLIELAKTVGFEDKAGNVLPPNSISAWKAVREALNSEWTKDNASTIGKINAAIDKDIALAGGQDLYKKADNLHKAEKKIFESKGIKTLFGEVDPNGVQTATSFEAIPKKLNQMPVDQWKHIYDTYDEISKGRVRGGDFDLELTPELIDYANAAKAEMRGALAREIYQAGAGKAGVWNQNDVNKILNARAKKIEHAFSPEEQRAFHTLNYAGHIMPGVHAYEGAALQGQRVNKFAEKLPMIGRTAGAMTRVPFAESAGAWAGEKAAKFTIGKSERKQATKLQEEMTKNSQKSIKLKDIGKE
.......................................................................................................................................................................................................................................................................................................................................................................................................................................................................................................................................................................................................................................................................................................................................................................................................................................................................................
>A0A6J5N3V5_A
MSKHTDIEKLETLLMSLTKEAKSLGLPKARIDDIDTVKKAIKAVVAERSKQP
....................................................
>A0A6J5N3V8_A
MSPEHLTNLFCKKRGIKAEDLARHKQIDDVMLLLHINEEFRPEFNLSEQASWGAIWDWTYHKKFPLKAKHKIKLELICIQALNRRKDKLKKIEKIKQLRQTV
......................................................................................................
>A0A6J5N3W0_A
MTVEIEKGIVDFDADANAWFEQYKAALIKIKEWTEVADIARSHLEAALGDAQVGMFGNRPVIRWSVVESKRFDTKRAREILPAQVIDLLEVVSTTRRFTIVRDDE
.........................................................................................................
>A0A6J5N3W6_A
MKEHRELQTLIDQLERYIKEQAEQIDSLHKTIGHLTELSAKYNDEMMRLRRAISDELSITRAAEIFSQGVFKQRGVE
.............................................................................
>A0A6J5N3W8_A
MNNFIMDGEIPCFYLTQRIDANSIQELSQNLIGAKNAEYKKIRITMNTGGGNVYEMATLVGVMQDLKAQGMIIETVGNGRVFSAGTLILSNGSAGNRYVYPHSQLMIHAAKYSAFDPLDENQKKEMQAVANMQKELYLQSTKIEEKELLKFLEEETYFTAEQAILYGFADKIIEPVAEVKGNEEVKPNKNNEMDELEKLKSEFESKLEAMNQMQKLKEAEASKNAEIVMEARNAEILSMANDLFLDLGLTEGQKSTIIKIGKNESIAEMVKVAKELAPKKAPLLQPQIDPIPKGEPVSLLEKSIAGDYERKSIFDEDFNKATDADIKEYIQNNPKHFLLKITKK
........................................................................................................................................................................................................................................................................................................................................................
>A0A6J5N3W9_A
MIFDSQNLESVLKEYSMRVEAEVERQITKLLKETMENHRAKIVSEVKDIIMSQEIITLDEVN
..............................................................
>A0A6J5N3X0_A
MFKVLILPVIGIVLVLQFRSQSLIDDTQSKESKTYNVVERESSFYIDTNGIENEYINSNQIINKYEY
.HHHHHHHHHHHHHHHH..................................................
>A0A6J5N3X5_A
MSKQVYIIAAKNEAFGTEGASTYVGTERGARRTANKIARAAGHGWSAIVHHWAEDRTPAV
............................................................
>A0A6J5N3X8_A
MKTVIEYLKENLLIGLTLSNEDIEYNYNIFKQAEIMEEQQILDAWKEGYDLAINGERIPKL
.............................................................
>A0A6J5N3Y1_A
MQELTRPKGVILNTPFISIKKELVNQNITLSKDEIINYNLRSEIDVNVAFHYLKNLAFRTEATILNQEAKGIDTKLSENTLKRLLFIQYQFTELDIKVQTLKRDNLLLEEKLNYFKTQFK
........................................................................................................................
>A0A6J5N3Y6_A
MTTKLVNDFIWLIVTEKSKEIYLNELFELYILHDDNTETLIEDFMQLNLALEDGEDIGIEIGFMSDILNSGI
........................................................................
>A0A6J5N3Y7_A
MFKRYKVTCENCGKEDHIKVAEGNQVFFENHSFLSARYRPAGEWGFECTCGQDSRLAYEEKDNVDFLVQGSSPQVIERIKEALQAGNEKYFKMVEA
................................................................................................
>A0A6J5N3Y9_A
MADLSVTIGLDQKELEAGLANAGKSIGKMGGKAENPFQATAEKFQSAAGIGGMIAGPVGALVGSFIDAWRFAIDKVVEYVKELIAYATKLRNLSIATGVSVSELQRLEGVATASGVSIETMAHAMNEFNKRMGEAMRKGGEVLPILTKLGVGMDQVYDGSFDAVAGMKALAAAHEAGTDAATLAYYGNKMFGSSFEQLLPIIKRGTAAIDGYNARFASNSQEQISTLGRLGDDWDAFWHNFKVVMIMGLSEVIDKFYQFLDGPMVAFIAILGKINPKAAGSLAEKFISPSSSPLQRGEKLVKMTLALTDEEKKLFAEGYEEATGAVKGKKLTPFGLSEAGAASQLQSMGGGDIFGAVAFSPLQSIEQNTRQTAENTKPKPEASQPSTQTPLLK
.............................................................HHHHHHHHHHHHHHHHHHHHHHH.....................................................................................................................................................................................................................................................................................................................
>A0A6J5N3Z4_A
MSLTPVEQWVLELERERVSRWIKPKQPELQILKEICTRPHENKKHRAERDRVFYDAGRFAAGDRDQAAIKANDRLRRSRKKEERS
.....................................................................................
>A0A6J5N3Z5_A
MTTEQTIALASFLKTFANVTINPRNAIFFALRLAKWAEQDGDFEAASKLRNAAAIAASN
...........................................................
>A0A6J5N3Z6_A
MENKNLTINQKLVATCILMPFLADTIEDLLSNTKLRKDLFDEHLVKNMKTIMKKFRKKDNELIGSASIQAIDQQSEMYIALKQWLIENLIITE
.............................................................................................
>A0A6J5N401_A
MSELELFEILRKNLLPDLKKSDKQFSRFDCESSAAKLHIELKCRRTHYDDLLIEKKKFDAIVERA
.................................................................
>A0A6J5N402_A
MLIMEEIEKIVVDKMFTTLNEMIDNAPIELHTNKEITFLFIPLYLMLLSRLENFKGYHVCISPYSNKIILSNVQNYCLIEQIF
...................................................................................
>A0A6J5N403_A
WFSYEVFGVDDVGNQVTRKYVHYKVDDDCRYETIRMQWSNNVGGVDYFNFTKKNEETLNVERKRIRKVVGSYGASEFGFNSYDRQNQESEIIAEKTLIITSNWISEGEFFLLKDMVASNDVNIINEDGLITPMMVEDSSYVIKKNRNSGVYNITFNLKYSQEYSV
.....................................................................................................................................................................
>A0A6J5N404_A
MNSRPIPEFTVAQITESIVHFMEKNPDGGLCDHLVFAVQSDALLSGHKPPTDLEIRAVANHLSQYKVQDALIHVDPPTSDDWMHQRIHVDAKRSHAFGRKCRAEFADVLEIRSSSGAVQQEGTSQHDDSFTYIVGQRVTPKQGFSEDWQSECESGIHSFITRIEAENY
........................................................................................................................................................................
>A0A6J5N405_A
MSKSKSKPMMLDVTRLLQDSSLMSMEQKGSFLTMLCIQHQNGFITQDQMKSICIAYGEHMQSICVAYGDIWMYEPLLESMQKQSEYSMNRKRNATSKKKPLVIPDSNSTSSDEAYGEHMVSICENDALSTNINNSNSNNINSNNINNNINIIKTKKNKKQGKPESVLQVLEYFSTIDGSESDANEFYDYYQSNGWKVGRTPMVDWLSSARNWMRRKSTYKNQNQNHKANESTTSKNGRFAISDAERILQQANDIASSENH
....................................................................................................................................................................................................................................................................
>A0A6J5N406_A
MIYKFVEKEKEFINSKEMYVSSDSSTEMEVYIEDFVYHDDPRCCIKILNRETGGLQFICLNKKDLYHLIGALHLIQKEL
...............................................................................
>A0A6J5N409_A
MHQSEMTNIIPFQPQRVKRRYRKANHAETDADHSKQATFQVAFLKAPRQVQDPRALQELKLLATVLMRAICDAHGMVGGLSKAQRRVAKEWFRNPDDSPFSFVWICEMLNLKPENVLIQISQIEPAGLSFYSQTIESFIESRYEERDFVYHPPVGFK
.............................................................................................................................................................
>A0A6J5N410_A
MNKQEINRLNIKANALLELAQGMDRKIERLELDIKQLKDFEWYVESRTKQMEICKAGSKRLWNSYLMVLTQIKMIS
............................................................................
>A0A6J5N411_A
MTVNKKEYYNWQTATKIDGVRFGGKASPNVEAFKDHLLKRYGGVSVGIVNKREIRGGGSLSTHYYGAALDWRYPTRAASKLAMKELVNNSKEYGIQMIVDYVGCVIWTPVKGWHKATPNAHGLGQSWAAWLHIETTKTMWGTKSPLVNRIPT
........................................................................................................................................................
>A0A6J5N413_A
MPKPSDAPVAVLVEFAGDPAVEFYPGVPTIGQVALPADEADRLIAAGVVKRAGAKAPVVVPAEPVVVPAEPAEEI
...........................................................................
>A0A6J5N414_A
MEHYKGEERILYLKINGEFLPIGCLSDNSFSESAEAFETTTKGEASWKTNKILSQSYSISFSGIQILTKFLN
........................................................................
>A0A6J5N418_A
MSLTPYAEGFYAGIRHQRDNILDYISIHEDQGYAVTSQDIVDEIKGQYKKDMNAKVNAMMDGSIDKLIRNLDELSYTVSNIERQAQEIAAEVTKKL
................................................................................................
>A0A6J5N421_A
MITPQEMKVAERVGRRAASRWKAAEQDDVISHLYLWIAENSKTIERWRSEEAGDKKLFVTLRREAAKFCAHEQQVQVGRPIRQENFYSIDLLIRALPYVFEDVPVSTAVENPVTGQTYVSGTSADFGNAAAIMADIKGAFYGLNKEIREVLELRFRDGLTYEEIGELDSISKVGAKKRVDRAVERLRDGLSGDRI
...................................................................................................................................................................................................
>A0A6J5N423_A
MSYAIEQNNLSPINYSAVRQLIESQPISLALIGKTEGNDLVNALLIRLVEGLCSSYNVAKNMDINQIQECANLLYQNYYHYSVNHFTTAFNRFKMNKYPDIKIYDRFDLSIVFAIVEKFDLELKEMRTKIEQEKLQAQQKEWSDNSVPMPDNVRIELDKLKQKFTKKSFVSNAPEPKEWSQTKQWFEDFNMIWKESGETRAGIKYIRINGLVMDRQGYLVHRLIESE
...................................................................................................................................................................................................................................
>A0A6J5N426_A
MENTPQDTPASKGKRGPKPKEMVTAEYQGLPVGRDKKVIDPSEVEKLAALGCRDREIADFLGIAEDTLRRNFADNLIKGKENMKITLRRAMLHNACVNHSAAVQIFLAKNILGMADTPVSGEGKAPLPWSDDEE
......................................................................................................................................
>A0A6J5N427_A
MHETLLKLHAIIPKMGTMQHEKTYKDLFKIFWI
.................................
>A0A6J5N430_A
MAINIPLITSFDSKGITKALQQFKKLEGGTQKSAFVVKNLENNMGKAFKSLAMVAGGAALAGGAIAKVLLSQAYEAKKVTAETNAIIAATGGAARISAEGVAALSDKLSMQIGVDDELIQKSANLLLTFKQVQNQTGAGNDIFSQAVTLAQDLGSVFGSTDSAAMQLGKALSDPVAGLTALKRAGINFSESQKETIKNLVAQGDLLGAQKVILNEVSSQVGGTAAASATGFDRMKVAVENVAEQLGTLLLPYFEDLANWITTVVVPVISEFATIVGEQGLGAAIGNLSGKFLDWIGNLKGTGEVIYWVVAAIAALTAGIYAFAVAEAVATVAMTAFDVAWNASGIGLIATVIAMITVAIVAMAIKWQWLRDLLKDVWNAIVTGLQGYINIMLAAWETLINGIIWGINKMITAWNAVSWGTDIDPLKEVNLQLDITGAKIDDVTRKAKIMANAINNHVQGTGRGGSRRSPEMGGSPVIPNPFGGGGGGGGGSKTIKTAAELLKAFTDKLKSYGSELKAVAQATKQIETANKNLVKAIKDVTTANDELTAAQSAVADALENFNQVANGFGVGSAQAAEAQRNLSQAQRDGVRAGIDLADAQQAVAAAQQKIIDLQKAADPRTIQEAQDNITKATYDLADAQKELDRAQRRGNVREIEMASIALRDAQNNLTDAQTELNDANEAADPQALIDAQEELTNAELDAEEARLALIDATDAVTAAQTLLNEAINGAAVGTEAYNAALELLNTARADEAAAAQAVIDAIDAEAEARVRVTEAIEAEAEAKRDLAEATNELNVARGLVTPAQIAAAQAATGINAPALDFSGVDFAALGRLMKATGFTGRANGGSVMAGTPYIVGERGQELFVPNNNGTIIPNHDLSQGGMNIIVNVAGSVTTERQLVEQIRVGLLKAQKSGRAMVL
....................................................HHHHHHHHHHHHHHHHHHHHH.......................................................................................................................................................................................................................................hhhhhhhhhhhhhh........................HHHHHHHHHHHHHHHHHHHHH..........................................................................................................................................................................................................................................................................................................................................................................................................................................................................................................................................................................
>A0A6J5N435_A
MRRMTEKEFGISLLKIIDEHYKPRTIKLMEDTMAKKATKKAAKKAAKKTTKK
....................................................
>A0A6J5N436_A
MKIINVDDIGFLSFTVDTTIISVDNTHITVDMTTGGTSSLFMDIIPSEYPAEAYMDFWNELTQVTTRTSTPTTIFNGKMRIYYSNLGFNDGENYEITVRKTDETIIYRTKAYVTTSDDLQNYRLLTMTNSVIQI
SSSSS.................................................................................................................................
>A0A6J5N444_A
MTTIEKINSLFKKFNVNLEVAESSKEVAQVKMMAEGILDDGTKIGTSADTWSEGVDIFIVDVDGNQQPLPDGEYKLTDGTTLLVEGGILKMITPMEEVKVEEQAEEVENSAEATISTAQVEALMNLVAKLEVALSEEKKKNTLNETKVAELSKAPAVESVKNSKQTNNTNNKNVQLKSFKKMTYAERVSNILNK
..................................................................................................................................................................................................
>A0A6J5N446_A
MKFVLTMSNDQIKESVRSFLRKNPNGGTLREITFFVGEDALLMGKLAPGMGAVQAVWLECYNDETHGLDTAIVAVDQQSDDWMYQKIPCDVADKIRRLLKTITGTAIRPAWIDEKELIEIIEALRIKER
.................................................................................................................................
>A0A6J5N450_A
MITKFIRKRNQDPAKAFNKNFARIQVSGSNQTFKFKKVAISSVGGDLLTTEAGFTLTNESGDILTTG
...................................................................
>A0A6J5N456_A
MSVVITTKFIAATDKRSPRIKVQLFIRTMLIDSVSIAHDDDADNSPIMHFDAMATVATRRKFKPENFKMSSLDAKGRYWSMQEVR
.....................................................................................
>A0A6J5N458_A
MSPQPTVQTVSYVGAVEARQIPRAGMTTSISFESSTEFQSLQAAEYFVQQLPSYLNNLSARSLLLGSLNSPGTAQVETTTAVGTTTLAGNVTIVITSAILDSSPRTIQVPVLLGDTASVWAGKVRTALIQNGDVSSHYNVGGTGTSISLTARKPEANDSTLNIAISNGSPSPGITADATSDNTTAGVAPTYYSSQTIYEAFPSISATQIGVTVNLSVGVVGRITA
.................................................................................................................................................................................................................................
>A0A6J5N465_A
MTDTLSELEKLRNDCAHLARIIASMYNWKNKSVEEIIAAFPKETND
..............................................
>A0A6J5N466_A
MITLYITLADKDGTPDRLFPVVLATFVDAEKYVQRTIRAFSRRNLSIRRDTFDDEGIIDIVERGVKK
...................................................................
>A0A6J5N472_A
MGAAVGAAPMFNQQQQHRKKSQMKNTSGKKQTMKPIEMKEHLLYEVRMIVAVPNYGAGTSSPLDLLALQNLEQDDMIVLDMSELELCLMHQVHGFGDIATEIVIAQEKQAAAVITPAVDWGKRAARTTVQAPHSYDKWSKQETKAMWQLKKQGLRTKQIAKALGRSEKSIANHIYVSRKAGQ
......................................................................................................................................................................................
>A0A6J5N473_A
MMNNNILYQRRFNKSLVEKMDEYLTELKQELKKMSEQDKALELISKFVNLGFTLDSAKQCALIAVDEIIDLLDKEGYGNDYIVNFWNRVKQHIENL
................................................................................................
>A0A6J5N474_A
MKPPAFQFYPDDFIGGTCDLSAEEVGVYIRLLCYQWSRGAIPEDAAKLARIAGINVTPDTLQKFPNGQNARLEFERKKQSEYREEKAKAGKAGAEKRWHNHSTPIVLPLANTMANDSSPSPSPSPLPNKSSTNSKAKISDEEWMAQLKANPNYQGINIAAEFQRAHQWCQKNNRQNSRHFFQNWLGKCEKPLTIKPKYQPQSCL
............................................................................................................................................................................................................
>A0A6J5N475_A
MALVLPMCFKKPKLPPKSAEDIKTEEDLKAMRAAQQRQIEQGITEQKDFQTEASFARTMGMTGNRSLIAGPKGGSGYIGNNTGRTTGNVTGGAPIAPALTPRTPTPTTGPSGFSGIYAGFNGFPGLYQFVNSSLIKNVGTAFTNAARSK
.....................................................................................................................................................
>A0A6J5N480_A
MSRSKENISYETRSHFIRYLYQEGQRKGAHKDPNFYPELIKFVDTTEGQDAFIKFSRIDQRRVGIPVQSAPQLIKRAFTL
................................................................................
>A0A6J5N483_A
MAFNIRSIASRNARPAPTTQDRETAAGYGITSKRGIRNNMENIRGMQGAVSQDWHDQNNGKDFGNTAKPYADKLTAAGKADKPSIGQRVSKVAKTASQGMSGYSPEKIQAKESKVSYDKLIDKNQDPFD
.................................................................................................................................
>A0A6J5N484_A
MTSHDEHYRRMPIQPIEVMEQVASNAPDHVSGLRVAMACKYLLRAGTKDDWRKDLEKAANYLHRALHGVWPWDEPDIDAIKKALDNPTQKMCDAEHAIPAQDSGEALVGRECWMWDVQPRTARKATITRFGDIASTYPYQVGHTIYGHARPVELGHPDPGHPEYKG
......................................................................................................................................................................
>A0A6J5N485_A
MTQPWDPGFDWCIASWWISMNQCHPFNIRLAAGGRDPMLDWLHQTTEDVIWYYALDDWQEDDFVNRLWLAQHSHMVNCVHVVTALYLTSMVSDDILHDQEIPGVWLVRVQKTCKLLEN
......................................................................................................................
>A0A6J5N487_A
METYERCKRCDVPFRKNEKVLWCRMRGCEESELREPTPQMLKVLFKRKEKE
...................................................
>A0A6J5N489_A
MEKIIGTEPMVQGERLSHEIKLVLVNGRVTLNGRTWGELTIHERKIFENLIIQKKEAITEILANE
.................................................................
>A0A6J5N494_A
MYELLFSVHEDQPMQPLLHYGPLTTGNSHAANDYIEALLTAAHDANAVVDWSYQYQNLLTEQAWHCVAVTASLHVDWIAHYLNRLQDLMPVSYPRIALAMSRNMYFIDWDERYNDTQLAYDENPMIVKRQRLVLPNICTNGIQGPLRSIETFAARFGVQCGW
..................................................................................................................................................................
>A0A6J5N495_A
MPSKYEKKHPDKKLGRPEKEIDVVLLEKLAKLHLSEKVMCDILGCHEDTLNKHFSDKIEEWRSKSKGKIAETLFDEGINKREPWALKALSQKHLDYHDKIKTDNTNVNVNKYEKLSDEEIQNEIKKLSGDS
...................................................................................................................................
>A0A6J5N497_A
MNIIGHLIIGAAGYSITKEPLFFIGSIIPDIALLPNELKFNKFDKWNVRFKFLYDFSHSLFIPIALYFFNYLFAIAYLLHILIDIPFHTSSFRWKPFLFNRYHSKKKALLLSGGMDSVACALIESNFDCIYFNYGQAYHKKEYPMAVEMAKTLNKDLIVIKKKWHTDIENRNYYLIAEIKKLGYDEVIIGTRNILPLFDKYKDSNWFNLKIYQYLMGIYINMPLIGNFKFQIKNKLNKYDKYYSTESYNHDL
......HHHHHHHHHHH.hhhhhhhhhhhhh........................HHHHHHHHHHHHHHHHHHHHHHHHHHHHHH.......................................................................................................................................................................
>A0A6J5N498_A
MNSIDYAESCQHIIALRRKCYDALLESKWNVAYELADDILTHSIEIKRYCFEQMRKERDGNL
..............................................................
>A0A6J5N499_A
MFNFRTLGDTLQSQIKKVIPGANQTAQQALTPVAELQVKDAGKIRARAPKPSKGATK
.........................................................
>A0A6J5N4A0_A
MVAAKALRQGMEVVINSGPYKGLSALVTNAVVYPDGHPNQRKMHVDISGVGDTLIIPKQLDLTGMGPITKSVVSATSDRLIISKTEIESLDDPCLDRWRPTRKDVLKEYVSRELPGGIKDINALMSYWSDARTNGYAPNIGLVGDTQTGKTMLVEVLAYKIAEAMGLSKPLPIFLLAGSSAITDHDMFGQYRPDDSGELVWMEGIVALATRVGGILYLDEVNAMPGNVTAALHPLLDDRHQFINIRKPVDDGHGGKMAEVVTASTNLWILSTYNPGYAGMSKTNEAFAARFTWLPWDYDDEVEKKLIKSPAIRLLGQALRNARASRSITTPVGTSALQRLEHSVSLFSVDFGLWGFCGQFTGKSERTIVETLIEDRSIRVMLNTEIAEKTERKDK
...........................................................................................................................................................................................................................................................................................................................................................................................................
>A0A6J5N4A3_A
MKLKDAIQRMQWRFSNGKQFTPNQNDADAFNLILEYINNSVKKEVNQNELFAKLYVRMLTDYLTCLNNDVDASQKAISQTLNKPLEALYLEFKNRFNTYAFNNFLIEQGLDFNKHPACYTEAEENVNKEVTKHKYWELYAKGIMDNDEVEMQLNWIITLNLNKNV
.....................................................................................................................................................................
>A0A6J5N4A7_A
MQLEDFIAFDDIYFKTYDGWDEAPASVWDTQPDESSVPPELMFVGDNPYELMDDFALLGLTREAILAVRGWAAPIENLETLSQEVRPSLHPKKVRVVMYLHLKKGSGTLTVAVHAQGKEVELMDSSGTGNMADAISDALASAKKQLKKNKKGVKA
...........................................................................................................................................................
>A0A6J5N4B3_A
MTTLIPKIDLMNGGATPTGAINRPINLKIQEIVSVKDFGAVGDGTADDSDAIQNAIDSGARAIHIPAGKYKVTKTLNLCNLAVTGVGLKIYGDCVQYDDGTTTAASVILSNPGSTKWVAEIVGSQFITIEDIMFVSTGTNSAVGGLLYARSTTANFAQNNSLRRVIIKLATNGNSIALANNCAEQFVCDECWLESDTPYVTTLANEYGWVSQYATISNSIYSNTAQAFRMTTFTPLTQTGMVLQGLATAHFDNCIVIPKAGNSYANGVIIKSSLQAYQDCQNITITGQIESWVNAIRIEGNTRDTNFNFSTSNVTGSSVVCYGGTVQYSPYWKSVELSVPGGKAVSTTGATVNIYGGQIVIGPNMILVDSYLKLNGTDIDGGNASLNNPAVFQVVQNSSYHTRWSNSKLWGSGVWNPGTVASGTAVATVITVSGVAVGDKVDVFFPYSSQGTIVQGSVDATDQVRIVLLNMTGSPLTFGSGTWFVYAERPTI
............................................................................................................................................................................................................................................................................................................................................................................................................................................................................................................
>A0A6J5N4B5_A
MISQRNIIKQMRAEIARLAKDQESVSALDDAIYTLRNGRPPYQGGNHFLEEEIPEELQYKG
.............................................................
>A0A6J5N4B6_A
MENYIVIKSFFKADEKKDYNVGDIVELSKDDAERFLRNELVEKQKSVKAKK
...................................................
>A0A6J5N4B7_A
MPEPEGKPEEFKSVYDGYYTSDHKEMALIEKKKIKEKKAWDRQQKTGDSRHPLTIQANQRKAKASGFNNPSQRTNSEGDVINPADASACNQAGRYSSFSHGNNSCGCGNCT
...............................................................................................................
>A0A6J5N4C0_A
MEIEHINYLDLHRPNYEMVQNGYVRNIDLDILKMYEHIYRKYMNADFILTVWCSHCIFDMIKRLYEWYDLQPKNKKNG
..............................................................................
>A0A6J5N4C3_A
MAETPDAPKTYTQDEFDAQLAEQMATSAGALKRALDAERDEKKEAKAATRILEAKFAELEQTAKAAKVGINSQELERLRQEVKLDLDKTYQPVAERAALLEAENRRMKLDRVVKSEMAKSGARADRIEALFKLTAGEYDLTEDGKPMLKERPGTPVDKYVSEELKALYPEFYEGSGSSGGGATKSHASSGGARIIPEGATWSKADIEDIATGKAQVR
.........................................................................................................................................................................................................................
>A0A6J5N4C7_A
MSIAIVEVQSSSGAVSTVEVESNGQAVAVVEVGSTGQGIAIIELNQGPAGSSATVDQTIIDGSANAVSGNAVFDALALKAPIANPTFTGIVTAPRITGRCDGLEVLCKAGLAINAGQVVYGTGASGNNIIIGLARANAESTSSKTLGISESTLAHNAFGYVITEGIMTVSISAPTANEGDPIWLSSATAGGMVFGLANKPSAPNHIVYLGVVTRKTGNTVVEIYVKIQNGAELDELSDVALTNPVAGQALMRGATLWENRSLVSSDISDATSAATASKIVLRDTSGGANFAAVGATSVTSTGAISTTGINGYISTSGYDANITTTGDNAFISTIGDTASISTSGYDASIYTSGFAANIFTSGQFGFIFTSGNDAQIYTNGTDAHIATQGINAYIQSRSTFKLFNGTYTTTLSHSPTANRAIAFPNAGGTVALTSGSQTFSGAQTFSGQVELTGQAATNGTSAMTRDLADNRLALNHLRGLYIWSNRSTDYTATHVGTGAASTNIDVLDLSSGLTAGSVSFLRSNIFNFRVWHVSLGSGRGIVNWSLRTVYNLRIYITDITGADTVVRFLLGQVYTNTTAQDLTSSNKGIGFKIINGLVYVQVANATTLTTTSTSTTLASLTEYDLTIDSNGSGSWVAYINGSNVASGTGAPTGNSSSGHNALCMSNTNGTTAAIRQLYVVSQKTLQIP
................................................................................................................................................................................................................................................................................................................................................................................................................................................................................................................................................................................................................................................................................................................
>A0A6J5N4E1_A
MDPISILFAANACVAAIKEGCELYKQAKSSFMEVKSTVEEAIGVANEVRGFWAKLFGSKPAAQQPVQQTRKKEKYVAVNETQVMIDVVAQLTEFFKLQEKLAAHIREEEEKSKNIYDPDSNLMEAALKRVMAMDQMAELEKTIRETMVYQSPPEMGAIYSKT
..................................................................................................................................................................
>A0A6J5N4E2_A
MARTIEKTKQEKSIIVEELQERLILNNALSSKPFISYLKTTQIGSFARYDCTFISATTKIVADAKIRKLPYTYEYVMDKGIFIEVSKYDNMLKLAEKMQSIPYYINYVPLNENEGYLMLINLMEIQFLKRNIEIYIGRTGDYQKRHVIDLNNTPKELIKIQYKKLMDDNKDFLNSLYSIYANNNYEMQNLLNIL
..................................................................................................................................................................................................
>A0A6J5N4E4_A
MENKSNSILLAFIITMLFMLLMMFSSCSVFKHKEKVKIDTDEKKEVVSDTKTETQIDGFKTSFTIEPIDLSKPITFGGKTYTNTKIVYITDKTKTNENKVEAKKEVAEVKQTIKAKESVKKVEFNMNWLIWIVVVIGFVFIICFIILVRLYLKNASKIINLADNVAGLVGKL
SSSSSSSSSSSSSSSSSSSSSSSSSS.....................................................................................................hhhhhhhhhhhhhhhhhhhhhhhh.....................
>A0A6J5N4E5_A
MLAALFAWSYAIVIMILMGEAERFSGVWWLGAAAATWMAFAGAMAGWINAKRYE
HHHHHHHHHHHHHHHHHH.........hhhhhhhhhhhhhhhhhhhh.......
>A0A6J5N4E7_A
MIKPKPCKFCGSSYHQSFQCRLKPKKERSKSKKTNLAVKAKPDKKALWDLTVAQWKIVNPDEGGYWFCHYCGEPLTEATLTLDHIKNRSSYKSMHMKYDVSNLVACCSKDNILKGSVSYERFVAKYYPHLVKTS
......................................................................................................................................
>A0A6J5N4F0_A
MLTNEEKVLKIMCETNLLFFTRYIYKENTRRNFIVAPHFIKIANTLEEVAKGNIKRLIINIPPRYGKTELAVKCFIAWSLAKNPQSKFIHLSYSDSLALDNSSQTKEYIESDAFQKFWEMKLKKDAQSKSKWFNDFGGGVYATASGGAITGFGAGVTESKEFSGAIIIDDPLKPDDALSEIKRKAVNERFNNTIRSRVNDRETPIIVIMQRLHENDMSGFLLAGGSGEEWHHLCLPALNNKNEPLWEDKHTFAELEQIRQANRYNFSGQYMQTPSPEEGGEWRKDWFEIINRNDVPNVEWDMFIDGAYTKDTKNDPTGIQIGAKIGQNYFILSSIDKYLEMPELIKFIPEHIEALGIKVRMIYVEPKASGKSIAQLIQSTTSLNITELKSNFVSVSKIERARSASPYIEGGRVKLVKGNWNEHFLHQIAVFPNGKHDEHIDLTAYGIENKLIEKQFFTF
...........................................................................................................................................................................................................................................................................................................................................................................................................................................................................
>A0A6J5N4F1_A
MAAAELKLQVGLDLAFFRQQLAQLGTAAVGYQMPINIKFDRLSIQQELNKLGANISRRTYRLEVATNIATEIKNAGTLAKALRGLDNAIQKNKGVANRTGGGATGSVVDASKLEKSLKTATKPVLESVYNEMDRLGIRMAKAANDAGKTTNESLRAAILSGIPQVTADMAQGLAKGINPLMQINGQKGAKLFIDAWKDAAGIASPSKVFKEIGKNIIDGLEIGLQDFDALKTKMIGEMREFAAAMKREAKVGGIGIGGLLSPIARPQGAATKTIPGVLSPMGGVSSDPGRGNQKILNSLSLLTGDPALYRKRMSSVGPERLPSSLLGAAQSQFSLESLAPSFKQARLASKVSPLDKIIDEAFFGRGTLPKAQSALSSLSNSLERLGTATRAAMPSGILRDASGNARLKAFGGVDPSQTMGIFPPMGKTPTSAPGGSFLQFSQRATAVSAGLQQPSAPFPMGGGGAPPIPPTPPRGGQGGAGGFGGRLNSALAGASLPGAGLVKEIGSEFGYAAKQVLLFGAAYRGLAFLTDFPAQVGNAVASLQTYRNTLTAVTGGGAEFSKSNQFVLDLVEKYNIPLQSARDGFTKLYASMAPAGFKGDEIRNIFTGISQGAATFGMSADKVDRVNYAFAQMASKGQVMSEELKGQLGDVLPGA
............................................................................................................................................................................................................................................................................................................................................................................................................................................................................................................................................HHHHHHHHHHHH.......................................................................................................................
>A0A6J5N4F9_A
EILKDVKPDLDDTTIESAQEPVEDSAPVLKINTYLVQPGDSYASLAASLYPKGTKKHHFAIALSAVNSNQVLKPGMTIKLPQ
..................................................................................
>A0A6J5N4G1_A
MDDSRTLAALQVSIPVDGVWFDRGEELNGIAWRMYWRNGAPVVTAKAFEHHDSLLGGTVWLVTVAWAAPGKDPAEHTFGPYRERVTAVAMVDAVGIGVQAVVEAQHISLIPGAAAITRGRD
.........................................................................................................................
>A0A6J5N4G2_A
GWFCRQLWDSVKELKKEIADLKLHVSDSYVKKSELDTLKSEMDKRFDRVEMLLDRLFDKLEAKADK
hhhhh.............................................................
>A0A6J5N4G3_A
MAIEKYSCYEFEIKMAVIMRDLATLGYFYQIYDPYYKPCEQTVIEESAEWFETEQEARFAAIGHIDLLENGEG
.........................................................................
>A0A6J5N4G5_A
MISIDDSLISKYKMIAYNYEDQIKLYEENISRLKKLNQIASGELQDESERKKKWKKATLISIPISISIGFVCGVLLML
........................................................HHHHHHHHHHHHHHHHHHHH..
>A0A6J5N4H2_A
MATKKISQLTNAGAFGGTEQFPLVQGGVTLKGTPNQMSTFVSSQISANFVTNASLASTLANYVTNSSLASTLAGYVTTGTLANYVTNASLASTLASYVTNASLASTLANYVTNASLSSTLANYVTNASLSSTLAGYVTTGSLSSQLANYVLTTTLNSTLTNYVNLAGVQTITGTKTFSDAKTKFYTTAAISPSQSGGGAPINFAKRIGTLGDAQILDCGINSSGAAWFQNYSNVDDTIFDVIALNPVGGDVVVNRITSAGYKFDVNGSFRNANNAYLATTLNAIVGIGTTTTDTTAQLQLNSTTKGTLLQRMTTAQINAILTPANGLMIYNTTLNHMCCYQGGVWVKFSHSPM
.................................................................................................................................................................................................................................................................................................................................................................
>A0A6J5N4I0_A
MPTPEEKVNVIVSPINNNVIISPINNRIIVTTPGPQGAPGQTGGSYTHNQGAASAVWNITHNLGYHPSITVVDSAGTVVEGSYVYNNTNTVTLTFIGIFAGKAYLS
SSSSSSS...................................................................................................
>A0A6J5N4I1_A
MTKCNNCDFPAEYVFSPRGAKASYYCKNCVPWTLKEKLRSGQLDRVTDVSEPAVEKNTEAVAEPEAVAEEVDEAVAEEVAELPEAQEEEAKAPKPAPRKKKAVAQPDSES
..............................................................................................................
>A0A6J5N4I4_A
MKYIATVNGRSARDEFYRQNFIAVDLLEIQLPGGTLYYSTGGIDIPWDSPTTTGGSHTYQAQGDFLGFSGLNEDMDLKVGKFSVTLSALANNIVYLFVDLSTTPRNKVSYEGSRVVLYKAFLDVNTLQIVGEPILTFDGTIFNVSITENSNTATISIECSSLYADFERTAGRKTNNYNNWLYQGVQYDTCFEQCAYVGQSKFSWGKI
...............................................................................................................................................................................................................
>A0A6J5N4I5_A
EMCYQVGTSLSLSESKTHRDVDVRIMLDTKEFKTLQKIVNVDRLSVAVSIWGQKVTGLPIDFQIQDTEYANVHHNGYRSAIGVGGVARGDGHDGKIRTKSSKPLPKKEGTKP
................................................................................................................
>A0A6J5N4J0_A
METREKELKNLIDKLRAELTGNLLEDCEVQAEIYELKKELSALQGITIEQYEDDNLEDCLYCGS
................................................................
>A0A6J5N4J1_A
MKNLIDIFKNKAEKSFYFGNGTMIELNAQSDAKYPLIWMLFPITITNNTTNNFIVSQTFNFNLLFLQSGHTTDKQTTMNKWFDDMNNIMVGYIQSMQIDNEDLERNAMTFGQASMINKKQDNVHYGWSVPVNVTLPINSSLCCNMFEDGV
......................................................................................................................................................
>A0A6J5N4J3_A
MSERGSIVSEYIYCGACYAKINAVFASLNEGKYLQVGPIGTGIIGGNIGGMAHCDEIRTFEDELQPLIKEVICHDVRFAVLADNGEQIFFVKAKETE
.................................................................................................
>A0A6J5N4J6_A
MKKIILLFLAIILFGCASRKVAINKSEEVIKSDSISIEKKDSVSTINNNIKIVENYEEIEITPEVCGVEMVINGISYKNAVLRYKKSKKEHTDTSTKIVSKKALKQVSKKKQENKITKNKTTDKKVNNFVYLWLLLIPIGMYIYRQIKNKLFL
SSSSSSSSSSSSSS..................................................................................................................hhhhhhhhhhhhhhh..........
>A0A6J5N4J8_A
MIISKQAYESFLKVKDLIDKPQIKYTNEQFLLLSEVYAEITKKPLTKGCAGCLETGLKILKNWSNLFSEATKEAYKVKRTRKPKA
.....................................................................................
>A0A6J5N4K1_A
MGWKEPAGSARMRAHLQEARKRQKHYAGWHLHNTAPVSTARLILQAALGLLLVWGLLVLVFSAGAA
.......................................HHHHHHHHHHHHHHHHHHHHHH.....
>A0A6J5N4K9_A
MTDTTYKDAVQRVRELHREIDGPADDRTCSACAVDEYNYPEYPCLTIKALEGV
.....................................................
>A0A6J5N4L0_A
MERSAESQPHIRARRTLTGPGSQTVAFGLPILFGQIIQALTQMFCGISFQAEMNQSESFGLGETTRP
...................................................................
>A0A6J5N4L1_A
LAARLRSHGYHVEPVADSLGAALAAVEMVCHHMGEGAGIEALWKADAVWTASVVYGDHDTAIRRTGNTPIEALHTLAGALAVILAQAEDNS
...........................................................................................
>A0A6J5N4L2_A
MKTIKELKKEYKWMAKNGIDLSGYNVDSFIQQPNAPQRSFKGNATAVKNLHNYKFKFNRDIDSGILALYERIETLKFVKI
................................................................................
>A0A6J5N4L5_A
MFIVNDPDTQSMIGGFNTNEDAISFIAKVESMSNHNITSLEVYEVVDADEWLFDNMDNLIMSNC
................................................................
>A0A6J5N4L8_A
MSNLNSYNQLINRFKAFADGHFLLKNFTYGAITLADLQKFGLYPFMHIVPVDVSYETGVKNFSFDVFFADLPRDEENKAEYQKETLSDLQQIAEDLLGEITNHRVLFGYDCSVISSRLVPFEEEFSNVLTGWNLSITLQIPYNWSACDTPASFNDYIVYNQSTGESAILEFTDSIVREGGEVRLVNDVEFPDESYYYGTDENGNRGWFAFPTETGLTCETLGACSTIIDIQTNITNLQDDVEDISANVVDIQMDITTIEGNITTLQTDVSDLETEVGLKANTSDISAVGFSNDYNDLDNLPTIPDAQIQSDWNQINNAEVDFIKNKPTIPTSTDFVEDAINDGVTTKAPSENAVYDALALKFNIPTGTTTDYLDGTGTPTPFPSGTSASLISHEVKLGSTMTKGTPVYVSSADGTNMVVSPASYSSEATSSKTMGLLMEGGNTNAKVQVITEGLLDGLNTSTATIGDAVWLGSTGTLIYGLANKPYAPLHLVFIGIVTRVNINNGEIFVKVQNGFELDEIHNVATAQSKSTPVDADAVLLYDSADANLLWKKLTWSNIKATLKTYFDSLYQATLGFTPENIANKQNSLAIDGTGTKYASVDAVNSLSMIDRGKARSSFFSDFIGPLQASMDGISSILSGGSLSTSQTLSGIGFRSSNQLGFASYQSGTLNFSFVFHIGNTIPNISFGNGVWNFETSILFPAISVLIDRYRTTHGFGSVTGNTDETNGVFFTYDEGGTINGTTASANWQCVSVAGSVRTLTTTSVPVSNTSWTKLQISVNANATSVSYYINGTLVATHTTNIPTFALSQYVFMKQGIAKATGTSNRFLHCDYLGYENILTTPRV
...........................................................................................................................................................................................................................................................................................................................................................................................................................................................................................................................................................................................................................................................................................................................................................................................................................................................................
>A0A6J5N4M2_A
MNSKQLKEKLDKENAEVVRLFKYAVLSDEGLGKEYYEAYNKAKKTWREWCDALDRGE
.........................................................
>A0A6J5N4M7_A
MKPFFKTEVNAYNLYSVSRHRQHYLQCLPEPEETLGERVAAAAAFLVSIALLIIITG
...................................HHHHHHHHHHHHHHHHHHHH..
>A0A6J5N4N0_A
MKLSNTIINQIFAEAGIKNHRLLNKHHSQYNEMDIEVLKCIKEGKKVKNNYYIPKREMKYKQVLRLEDRKIFESVAECANETGYSKQQIYNFINNNKIEDNRIFMYLEDDE
...............................................................................................................
>A0A6J5N4N3_A
MINNEDQFEESKCELCGKVKSPDHTHEFDSPAQQKKYARITATRPVNPDVPTANPLDYARERMVEQTADPAEATRALGRVAQTEATSQKTGYDPRTGGSTLASGLRELRGGTFNGGMSTSASAHVSGLGASLKSHPAYAAFHKVHVTLKDHGQVATASVIGGGEQNSRIIPRALGRFHIGAVEPGSQDGVSGIRVNGAFYPDDRVHSVDYVKDAGAPKKTTANGQEDMSLDEQREWYDKSEQSVKDRLAYESAATQKLEARKTSPDFGRNDGASRASQREKEKAALVGKLGEEKAAEAEEKASHINRIYEAAKHHGISIPQPDVNSSSLETRAQQAGLTDEHLAAYDSLVQTRKSSGYTGYIPTQPKTLWYPTDSKG
.........................................................................................................................................................................................................................................................................................................................................................................................
>A0A6J5N4N8_A
MATIVTRAGKGSALTWTEGDANITNLNTSKIENLVEDTTPQLGGSLDVNGNSIISASNGNINIVPNGSGNIALTPATGKIILGACDWPTSSGSANQVLTTSGGTGVLSWTTITSGIDSVSITDSSSNAGTWQIPFIASGPASFTGVSVDGQLTYVPSTNILTANLNGALNGTVGATTANTGAFTTLSASTSVSFSPSGAITLNPTTAGTINNMSIGATTATTGRFTTITSTIATGTAPFTVASTTNVANLNASSLGGATFASPGAIGSTTASTGAFTTLSASSTVSGTGFSTYLASPPAIGGTSAAAGSFTDLSSTGKLTFKQPIEAVYSLGTTGGTIAPNAANGSVQTITLNAALTINAFTSPVAGQSITLIITGGTAYTSITSTMKFAGGVKTLTGTAGCIDILSIYYDGTNYFASLGKGYA
........................................................................................................................................................................................................................................................................................................................................................................................................................................
>A0A6J5N4P3_A
MTEEEFFEKNGQTLHIRLLIYYNEYASEEEKENQEDTDILFFEMEEGRYSIRYGDLKRRADEETIAYIENNGGDIKDILKNED
...................................................................................
>A0A6J5N4P8_A
MKELELELQKLKEAIELRDPYLQIEAIGMLGVSLIELSNELGHNYDNCVNNALDDLR
.........................................................
>A0A6J5N4P9_A
GLFNIQYREMWTGYEGSWSGISGNNLFYFVNSAKQIQQIYGTNMADYVPFFSATSDAQAKFMSDFEKPTYFKGFPFSLTFIYAETIAPFSISKFEELYNVNGDLVGASVYLLDAAQSPAVNRLILNSDTYDCDTSIIEVWLSAYGESSMPYVSTGYVMTGYVASPSAPLPVGTEKTALFGGDIHIHPIPIPHL
.................................................................................................................................................................................................
>A0A6J5N4Q1_A
MTFEKQRANRTPVTRERLSQVCKLVNSGLTPVEVCNQLKFSKHYFSMMMQCGMISCDENKNYTAMERIRNERFAMFLKLKHNYVKGIRTESPRVKKLKELIEKQENENIAIELESNWIRNTAPKFSVKSERNFIQRIIAKLFNL
................................................................................................................................................
>A0A6J5N4Q3_A
MNKDIKRAEYLGRLIGATRWCEEDIELCDKNMLVERLKRIAALSNEISTELMEHRKTFMSPEDLALPYMQPIIK
..........................................................................
>A0A6J5N4Q5_A
MDGVKRHKLSRVSISGPDYIDQELTLRFVDQQHHQITMQFVLEDGATLEEIADLLEGAARTIRDRVSIINASINICE
.............................................................................
>A0A6J5N4Q9_A
MPILISMDMANKKIQSYHLPASYEQEWYDKPGKLPLSRVARIFNNNDTRQMNEIQSLEVIPDEIPKPNVVTVYGLKYKQWLLIGWRCVDCGKTMAQEETRDKHPLVCDNKIKINKERILKQEEEEMPIQRIEKDGQIYFRYGTHGKMYKNRSDAEKQAQAIYAAGYQEPTNNHKGRPQSSPKVNK
.........................................................................................................................................................................................
>A0A6J5N4R0_A
MPFPSGNSVDTTELASGTGNPATARAQLYALATWFNALVASENAANGVCVLDGFGVVDPSQMPSEISPATTLTLSPTNGNVKIEDVLRLQIIPKATLLTRVDMVIGDIAYAADDITGTNGKLCFYDGTNWRYIALTTLTILT
..............................................................................................................................................
>A0A6J5N4R3_A
MKKLVLVSALAIGLFSCQKEPSSCGLIVDDNVKDHSIVIRNSNTGNLKKFYLYPGDWINAHPGNDYCMFNEQEW
SSSSSSSSSSSSSSSS..........................................................
>A0A6J5N4R6_A
MNNINTDSAYYLNPVYRPINISSYFSEDNSTGSTYSISIFFLSTPMAIVDGNYFKLNNVTFTFKDLPSQNQIPTSDVLTDNLELIFLIKEVIENNPIFDNYQITVYNGGGGVAVLRLTHRIPFTTDRIVFSTNNPTWISVIDEQIPQYTYLQQGLTNYSIWVDVFTNDYKYPFYWTQTTATTTTLPIQQTTLYKSFQSNNSYVFDISPILQSVSQTTLPYLAPNVTVYEKDSNSLNNFGLKFYESYDVTFSSGTQSTTTIRRFPLNNNDSFGINNQWYWDAARFMTLAERESYYSLDTQYIQLRSDTINGRTQLLFKYQLDIGETISIENNSQTIVYTASTTNDIYQFRIETNLSGTVENFLTAFASDFSNYTYSYTAYGYSQVYVDLDNLFSDVNDDLITSGSSNGHIVRTDFLPSRTENIIDLEYPPEEGVNEQSIIKFLTDRPRAGTRLYYNATSGNAIYYRYNKLSAFLSIYENVDDGLPILGQGFFTRVKYYEDGQWSDTWSDSLYTPWEYKTVTLEGADNGLYHIQLDPLYLSAITTTEKIRYAIGWYILKDDGGSGLSYIKNYTEEFEYDIEKLCDYQSVKTFLFLNDLGGWDNYDFIEDLTIEYTRDSTLIGTDSSGSVTVGTTYEQIFQNSIEESYRLKTVVNSQAEYDWLYQLVKSARVYLITYTSLNIDNSYFQKVIITKTDFQETENTNQWILNIEYRIARKDTTQKSV
.................................................................................................................................................................................................................................................................................................................................................................................................................................................................................................................................................................................................................................................................................................................................................
>A0A6J5N4R8_A
MTNQSNIDIPLYGEQNTILADWLTTDKHCIDIVPVGSGKTFLAAIALPIFASDPRYHKGKDIIYSAPTGAMIKSLIWEPLKQSCMKYFNLVDGKDINNSELTIKFPGGVFIRCKSAEQRENLRGLNVGVWIADEAALYTQDTLQEITNRLRPRVGQPDTFGRLIVISTPNGNGPLYDLFQAAVSMPMRYIVRHYNYSQMRSGNKEFIQEQKRILSPLKFQQDYMCSWENVENQFFYTWNKHKHCAPILDRGTDLYSFHDFNKRRMTAVIAQVINPGKIDGKIEVLKSYAINDCSTEGIAQAIRVDFPRRRINSIIDMSGTQVNRDTTSPFGITDRILLEKYGFTIVNNRNSNPLIADTDNTSNSFVNRGGLVVQPDDKILLEALGTYHFEDGSRKKLVKYTEQNYAHIDGLGDCIRYGIHHLFPINHNDIVVPDYVTNDTRFNRKPGSEHMPQSPLYPGGPTWEELLRGDTDPAGQEDHVVW
..................................................................................................................................................................................................................................................................................................................................................................................................................................................................................................
>A0A6J5N4R9_A
MIDTTASRCLDLIARHAPRLMREGGGAITEDRKTNKLSRKTIKSIIDLRKTGMTIDRIGEQLDVSRSAVQVHCKRYAMANNAS
...................................................................................
>A0A6J5N4S0_A
MIKIYQANISRNIRDSELQKYLEAGWSQSPQVQAEEQIVLKPPARVKAAVKEADDDAIISKGE
...............................................................
>A0A6J5N4S8_A
MILLHQRIIKAQESEKISKCTLPEFAQSIVKICALNGVAMVDIQFIQIMHQILSNAFPSVTLDDLMIAIEMNITNQFDKKINHFQTIDASYISDVLSLYLMHKGKAIIEYRNLELKWKELNPPEPTDAEMEIKVDWMKLIQEHIEQWKQGKKTSAMLCSYRIVEWMHSTGLISDDMYSKEEWKAFRIQARKIVMREQDITPTKISKFSERQEENFAHSITCELRRIIYTKYLTQQCNLK
...............................................................................................................................................................................................................................................
>A0A6J5N4S9_A
MPRVSAREIAQVCQPLNKERAYPELGYYYLMSGYGGYKLVQIINEHGGVRDVLPHMGYAAGREAVAAVRSFIYGVREEEENKRRGLI
.......................................................................................
>A0A6J5N4T3_A
MSKVFKAVGNVVSGVVKAVGSVVSGVVKAVGNIASSVINFVASPFLGLFGGPEVPSVDTGSNSPQGALITRDGTVADVNVVYGVRKIGGNIVFAETGGEGNKYLWVAYALCEGGIEGLREVWINDEQIPAGDITALNSGQAADVTEGSSKCKFAGRARIQFWKGLYFDNPSYTNVGSVISQDIFAGAPNWDANMNYNGVATLFVRYEWKNTTDANGQTTNPFSGQIPTIGVVILGKTVADLTTGTPESYTYGGTGYTHRYSNNPAECLLDYLRNPRYGKGLTNDEIDWASWKQAALKCQTPVTYSSESTQTGPILTMNYIVGTGATLFNNVQDMLKQFRAYMPYVQGKFKLLIEDGGNPTDITSSSYNVAATFDKTNIQGDLTYTGIERTSKYSVVTVSYVDPDQKWTEQQVVYPESEADRTYYKNLDGGRENKRDEKFTGITNPNVAKAFAKMIFMKSREQDSITLTVGSQGFELDVGDIVYIDANILKFGTTPGGNTIGWRVISIKMNNDYTFTLGCVRHIPTIYPYVRTGGMVYKVKLHVPKGTSYVYPKEPGSVPAALQNYTGAVSTGTTPSGWSSIWTSTTGNTTTNPFDIVPQPDATAVPTDTVSIFKAAFFNVNGQIYCDLYFRQPTHAMYDKTTFYYKRDIASETGYVQIDNSTKSGANSIQVQRIGPLLVNQVYVVKTAVKYSTGDTSFKINTIKITPTESNSELDPADFIESVASGWTLPDVTLSNNKLAIIKTITGTPVLTGGNPTTPRGLVISVLQDIDTYGRNTYVNGITIFYKASSATYWKQYNWTFGGGYSAGITSPNVTISDFGAPSYPSEPSSGQLYDFVFRYNYTDNLVSEYQYRAMQVPVEKVGGSYVFNAFANALSTIKAEKIASQIITTEANAPQSAVSNALNIVVGIRAIYERSAYDGSNTIRMFFQPPAGVDIPSWVGVTIYYRKIEVGINTGYTELKAWPVTLSTSGEYSVVIPRIEYNTYDYEFGINCRVLVSGVQQNATYAMYGRGRFSELGQNINQMIVFEQRYLSDVLKDLSTAPSDPQPVPVVLEWKRVFTQPQDGSKQNYRYNYYQLKLQVPLTSFNNLIIYRRELGPAGAFPNVARYNGIGRWEKITVGSGTSPSGVGLTIDPTTGITTINMRGPLGSKEFDPYYEVLPGRTLLNPTFASSNKPEAAVDTHEFVLQIEKTGAVLSSYVVRLPIIKRVANTGTIDGFTQGNPSKETYDSFNTAYLSGYSRKLTDARTCETNLQIYEGTGYVNITRLYLPGGSSSTQTGPSTGSQVI
.......................................hhhhhh.........................................................................................................................................................................................................................................................................................................................................................................................................................................................................................................................................................................................................................................................................................................................................................................................................................................................................................................................................................................................................................................................................................................................................................................................................................................................................................
>A0A6J5N4T5_A
MSDTVEQVTESPDVPDEVVQTQPSTSEHEENVEQTESDDEEGEEEEQLVIKRAKYNRLQRDLRIARSQAAYAERLQQQAAQERQPQYQPQNAQNQAVSEIDPAKYNSVEEYTAAVVKRTQEITKAEARQEFEREQSQNQSQREAKALIDSFQKKAAKVSRDIPDAVEAFEHLDTLARAGRFADGVGRALLESDLSPQIMSALYNDPDLLDKVMDKPLATAMKEIWKLEVRLESQPKAEPAKLRPTGALKGGYQKPRDLNDPNMSMDEFSKKFDTEFLHKKRR
..........................................................................................................................................................................................................................................................................................
>A0A6J5N4T8_A
MAYILGGGNSEGYGFEKAIANFAIKAVHESIGLVNTTSVVTPTQGNVFEIPIFAPITYQDYDPAGTGGNVSGDASEQNPALGQNSITASPTAAATAFDIFYGWTTAFNLAATLGSELGESFAEKVDQRVAKAFLSFKATVSNTNYATSADGFTRPSALGAMELILEGDTPTTPTAGFTATSVLQLVRNVKLNWKNARLPGSPVIVLDQNTQFRLLGELTGGAISQTTGANLSDLGNELLSSGKIENIYGCMVMFTTFLSTASRTVSGTASVSCKVGAYYGDQGIYTVMKQGLEIKMGEKPGGLQMWLTGVGYMGSGAGDLRRGGAVNIAQAAS
.............................................................................................................................................................................................................................................................................................................................................
>A0A6J5N4T9_A
MALKLYINERPIELADKSKIGLTFQVNNLNNLQNRQGYFSNEFSAPKTRANEDALGFSSDINSSSIIPYRNNVAKVVQDGVEIIPDGIAIVHSFDGFYKIIVYSGNVDLFDAIGDGTLPQLYWGDCVHQWQYADILASANNINTFIYPLVDFGDTAQSIPFGLNIYSVLMYPMLFCKGILDKILEPTGYIASGTMYNSTQLSNMLLSVTKWVKNSDFMELHTVHATVVPNNPLFYFIMSPMGAGSNNIQTFNFITNITSGTEMITGAAIYTPTVDIWGTLEITGSILFGKNCLYFDSCDYIVDIVDLSTSTIIATNSWETIDLFPTGSTTKNFNVGVYYHFQAMHSYQARLTLRSNLPTANNDKLEVTIIEGTNYSFLPSDTLIVGDVVNVNDLVPAIKNRDFIKAICNMTSTVFTTNIITKEISFNFLDDILLNIPRAKDWSSKIDVRGISIQFHNDSYAQSNNFRYKEDETVLKYYGDGVITIDDETLDLTTDLVQLPFAATENYVNLNSYYVPRIKFKTNATSYRNIEPRVLMLDRVALSPVRLYDSYNLSNNSTYTQAPFAYFINPNKFDSIGFDENLLTNYYKTIASIFTQYKEISVNFKLTAVDISELDFLIPIYLDVHVNDIQLNGYFYLNKVENYKGGELTKCKLIRI
................................................................................................................................................................................................................................................................................................................................................................................................................................................................................................................................................................................................................................................................................
>A0A6J5N4U3_A
MKLIKRGNKLLFQNNSGKPTQTLDLAVNQINFQNNKISFSGTDLEIDFSIFESIEDENGTIKLKAEFANFAELEKYLQENIFFLTTSGGASGQEFTGIIEANMEQAFNICDIYPNKTIYEVSAKITSSNLTNTATVFYNQKYSESNGFVSLLSYFMDDSQNKPLLFFPQNCVNLQNKLQIIVKNNTNELINFQLVTK
.....................................................................................................................................................................................................
>A0A6J5N4U5_A
MATFHSKFHQALAQHFRSVVAFARYIDCSLPTATHYLKHPEQMRMDVFSRIQTKTGIESSELYQLICESEKQNEKQKEEPLNQKRK
......................................................................................
>A0A6J5N4U9_A
MNQTPVKQAHLNGSGFMVLGRNRIRGISFTGSATTGFIALFDTTTAPVTTATYGRSGTTVTVTQSAHGLATGDTIGIDFAAGTGGTATNGNYVVTVTNSSTFTITDINSGTITATPAMVYASRWLMSYDVIATDVYNNAPIIPDDGVIAVNGIYAYMSNVVAANIYYG
........................................................................................................................................................................
>A0A6J5N4V2_A
MGAKIHLYPLERFIFGDEDYYDIDYFDGLIYQTAKIKGSTIKAGIVAGLPSVDTIYNADGTINSDRTITGTNSNQLLFDQFRKFVFNTNPGPIGTPGYEINGGITGPFLRVKNAVTGVSMLDVSTAGVRINSEYTLPLIDGTAGQFIATDGNGNLSFVTSTASGDMLKSVYDPNNTGVVLSAHKLTVEFINKTGATLTKGTIVYLKSSSASGTHPEALKADALTEATSSKTIGAVFEDTLDNAIGKIVTTGEVDNLDTSAFNIGTKLWLSTTPGQVTATPPIQPNHTVFIGTVTRSQNVNGRILYTIQNGFELDELHNVLITSPTDGQTLIYDSTLQLWKNENPAPENQTYLDPVINVLNTPPTTPNTGDRYRIGTAPTGVWVGQNNKIAEYSSGTWVYTIPVIDNLVYQTTTATTFRFNGVNWTQWAGTPILQNGNTLGGLMRIGTNDNNNIVIKRNNVDVVAIAQNLFSVKGAGGNFGTFNFGSVIAFQNWNLPNKSGTIALLDDITGFISDVLPSEIRRGVCAISGTTTQGTFGGLTPINTGSIVAVTFGGTVKLPKFRMLTTTGSTNSTVGITFGNSGVVNTVGLGFRFVGSWIYSDQSSGGTNWFVPGARQFVGLATSPTLLAISSTVTLESLTNIIGIGSDATDVNLQIFHNGGIGPATKIDLGVNFPANKTGAVANGEAYQLELYNEFGQTSVKYRVRKLSDGTQVTGTIITNLPPLSMGPQIVRTSGATSQNVSIDLIQLTANTRE
..................................................................................................................................................................................................................................................................................................................................................................................................................................................................................................................................................................................................................................................................................................................................................................................
>A0A6J5N4V6_A
MILDEYNSLPADLKLDARLAITLGMVGIIYIPKYDPCQSIWVRGEYLGFDKNWKPRQDPAILWGLTGERIDLLHEHMLGNWSCGLDRYQWVSGKTKEEAVIKAYCEADPNGHWAKWCKENEVAV
............................................................................................................................
>A0A6J5N4W0_A
MNEQSSIEQLVSWMKANDYPIDVYLEEVIDQVKENHKGELKRAFLKNDNSISIEDALERFEDYYNETFKNK
.......................................................................
>A0A6J5N4W2_A
MNDIEQETFEKAIHSLTVDDKALVERLKCFSTRLIEHDAPAMNRVAMKEAADCIEAQSAEIERLRVEVKAQYDRGYYDGYTRASLEARGLEIREKNDDR
...................................................................................................
>A0A6J5N4W3_A
MFFRKKRGPSIEVTTLSPTAQIRKVIYDTGCKNPEQVAILMGLTNLSSDVAEMETYASELRINRLLPIFPVVESHAMVSAQVSAMSYFQSALEDGEEMPEEELVIALTQMFKFVSFSAAVSCLAALFDLGLIQEGYDNV
...........................................................................................................................................
>A0A6J5N4W4_A
MKAEKIISKLNSKGISFSIEHFYNEYNTELFFTHKGMIYECDITNGTCNGFIDEKGKVYSNLKHILK
...................................................................
>A0A6J5N4W8_A
MPIVNSLGALKKLNSDTGFSIPNRWWIMTLAGSGATKAFVSQDGYFWVSNSTTTFKFTIYAQLISINSYSVNSINTSVGAGYNIPAGYANSGTTAYIYLPSGIGKYSSGAALGPRTILAVEVDSSNNTYVTYNGDNISGVKQGGALTVFNNAGTVTMSRYIYPTATNVGHQIFLYDIAVSGNIYACGYYFINLDGTNTLFTGFITAYSSGGTVQWTRDFSTPIKVRAWKILVIGSTFYVAGTGITSGDTNSIYLMYGSISTGVITASKKITGMTGVSIVALTTDSNQSSGNVIVGFNNGHVMSFTSTLSNNWIRTTDIGLTNVVCDTQDMYLIGSNAILKTPQDGTIKNGGSYTIGGSTYTYSTPLFITIANSTVASTAYTGFTVTNSITGQSTGTGQITSNTAAVVTNSWSA
.............................................................................................................................................................................................................................................................................................................................................................................................................................
>A0A6J5N4X3_A
MRKLVDFLRLLGFEKIEPGLIEYFMQCWVDDIQPENLEKQEWHILKRLFDHSGLER
........................................................
>A0A6J5N4X4_A
MNPSDLRTEILKLCEAFGAAAQTGNKIVIEATGEVVKAKVLELIPDDNSVCESEP
.......................................................
>A0A6J5N4X6_A
MSAINQLKSVLCNPDGKCCIHGSDADRAIIDCALQVLAKPVQEPVGYVTLDGEFVATSATIKKHGSDCGKRLYTSPPTREPLSEEEIDNVVYKAIRNGQLSWVGFKQDERGVYCLPVLSGCHYQLFRVSEAAHGIGVKP
...........................................................................................................................................
>A0A6J5N4X8_A
MKTKSEIKERIIELNWLLLRAIDQDDKRTVMKVRIETDSLIKLYLKVGTEVQ
....................................................
>A0A6J5N4Y0_A
MTLIHWLMSILIIELIAVFVVAFLAFSGFFTDMRMLSKIGIFVMTMGLMVQVMRSLHYFEYGAYPIDTLFPLWITKDIGASIIIFDLAMLHFRKNK
.....hhhhhhhhhhhhhhhhhhhhhh........HHHHHHHHHHHHHHHHHHHHH.............hhhhhhhhhhhhhhhhhhhh.......
>A0A6J5N4Y2_A
MVTPQRSIRINEELWRKAKEKAESEGKNISEVIVAYLKDYA
.........................................
>A0A6J5N4Y3_A
MSYFISGAIILSTAYNANEARKSRKQAEEDQRTMLAQQATDQAAMRTELQRQTAEYAKQGASLEQQAQTARQQFETSQQNYQTNKLEMEKKAKEVQAAADEERRKAAAAEASALKARTRGGRRSLLSGERMDAELGIPVDLSGGGMRLQ
.....................................................................................................................................................
>A0A6J5N4Y4_A
MTLEQALLKIIELQDALFQNLKAEYQKLAANQPPIIINRSYPLDETCFKYNYGPSATSYGRTDK
................................................................
>A0A6J5N4Y5_A
MSKKDPIDSYHHEAGKGARPRPVDREKFENNWDKIFGKKKEQTHASTSSSQKR
.....................................................
>A0A6J5N4Y7_A
MEYLIAENDKRISVHEQVCEQRYKRIEEAFERGSKRMARIEYMLYAIMVFTFFGKDTFMELLHVVVVK
.......................................HHHHHHHHHHHHHHHH.............
>A0A6J5N4Y8_A
MSDADIINSLNFGRSEDILKNTSDNPMTELLLKLTNELIEDWRKQLITDKSYATGDLAQSLRPAVIKPDSIETAGAPHWKYINYGVNGIKVNRGAPTHGKAPKGNLSFYQAIYKWIGDKGIVPNEGITREQLAGMIVNSVRMKGIEATHFFDKVLTEQRVDEMSQRVSDLVGAAIKIVIKKPK
.......................................................................................................................................................................................
>A0A6J5N4Y9_A
MKHRSKITKALDIATEIALLEASLRYTRDEARRADTAAQIQTRRDILAALIPALPVHEQARVYDRTLRIPAHL
.........................................................................
>A0A6J5N4Z0_A
MNEEQITEILIMYNDYLNFEYAQFGLDEQDIEEFIKYYNKLNN
...........................................
>A0A6J5N4Z3_A
MIPFGFFSFGLGQGDWVIVRRNTTSSNAAFVGVVADTSGVSTTGYGYTTTALGELTNYELAGTFKSARQVALASFSTTPWNLARTNAGETYLVGELGGNTGIWKYDSSNTRAWVKSVTDGGHATDVVVDSSGNAYVASSSSPSRITKWDSSGNSTWQRITRFGGNLNGNLHAIALDASGNVYVTGRVEDGSPDLGILWKIDSSGNLVWVRRLSYLSNTVEFYGIAIGPSGSIYTVGEGTDAGGAIVKWDSSGNVIWQKEFRGAGGSGSQYGASVALDENENLYVWGYTRATTTLGGTLLKVDSSGNLVLARHFVWGVPQNQIGEIKVFGDKYYATLTGYNAAGTYSRGVLVSLPIDGSKSGATGVVGGETFTYSTPAITFGNAAFVLTTPSYSLAASTTTVSTPTLTDTSNSYNNFIYTIA
SSSSSSSSSSSSS........................................................................................................................................................................................................................................................................................................................................................................................................................
>A0A6J5N4Z4_A
MGNSIFANPCGKSDDVGVPVKMRCIFAKLSVVGRFVAEWLKADTVDEVGESALPGPAGGSTPSIAPTTGFLCLGGL
............................................................................
>A0A6J5N500_A
MPPYSPRSGTQKVVETGAILTIFALAIPAGLQALRDFAGAPISPDLEVKVTACLMATAGVLLKAAQHWWVYKRRGR
................HHHHHHHHHHHHHH.....................hhhhhhhhhhhhhhh..........
>A0A6J5N501_A
MIKHPDIEVQSLVEMLEGQRDGAMAQSASLYKMINELQMQIKELLNKEAQNAADKVNDPKSNG
...............................................................
>A0A6J5N504_A
MIEINEHLARAAACESVTLPAAMWLEVLWELQNRRENELLYIGPFYLKSYDQDSFWLGHESGEGMQVRSHRVLEVFNELWKEF
...................................................................................
>A0A6J5N506_A
MTLTDTEETICTSTEEEDKKYKAYGDDLQSDALALLATVRHLMTGREIDACEAAADIENSDGVNAYVMASLRTQFYAQICNYKDKP
......................................................................................
>A0A6J5N509_A
MIDECEIEELKAQDRFERRYRAVLMNHPDCRDPDHPGCELCEDEDVAQETDS
....................................................
>A0A6J5N515_A
MAKKIEVRLDNNPVKTNIYRNIIKFVTVGMQTNPNLATAFNFNVKVDSTIIKNINKTFTASTSDLNNTIRGANVAATIANLVTNLQTYNTDAAIAYSSSGTDLYIDVTTTGEAAGYVVAVSNNTVVISNNFLQTLTQNTTEQFTYNLAIPSEFIDATNYQFQFAAFLTAGKITIGATKAETVINLYNFLFNYYQPYSYVTVITNVDGADILINKSDVTVSTVSVSTNVDLTYVDITPANITRDEIILSRSPYNVFIEPTVLFDSAEIEMRLYRGEFDVDKPNTPQFTLSNQVIKAGQTKINFEVAKFVNDYCKSNIPIFGIGINTSTAFDSVWLETTLTAFYQGSNIGQQVKNFYAVDGFGYHTELMNPKLQTNVLSSITNHIVYRYSDYPIYFVSEGLQSIKIGGVSQPFGLNPEFNNQLVSYINIGSYTEDELLGSPFLVRFTYETGNEDHFITVKDACKYPLYNCFFKNKYGVWQSIPFSLRNKQSFEVESSEYMPIISTFGEYSLQSHQQKTFNPNAKEKITCNTDYLPEYYNLLFDELMVSEFVYLENDGQYLPVNINKKSFERKTRLFDKLIQYTMEFEYSFNKINQVY
...................................................................................................................................................................................................................................................................................................................................................................................................................................................................................................................................................................................................................
>A0A6J5N516_A
MRRPIAMRVDAQGIARPAWMDAPPRVTASTIADRKKEKESVACLLKQKREWI
....................................................
>A0A6J5N517_A
MSHVTESTCHTAIKRHRCTWCWQFIEAGEQYQRYRYYDGGEASTIKMHPECFDAMQQESRELGYGVFEWTPGQERPERKAQ
.................................................................................
>A0A6J5N518_A
MNIDIVEGFYIHITADHFKELVWPGGNGEGDDIRTKEIYVPLDGDYSMWIEEDEYIE
.........................................................
>A0A6J5N519_A
MNRNIFTTRGRVLRAAILNTAAVLLLIGGGVVLLLAYFDVLTK
.............HHHHHHHHHHHHHHHHHHHHHHH.......
>A0A6J5N524_A
MIFENNYLTFIFERFYKKEVNLNNLIFLRPVFEYNFKKLNDPIIAEIKKGDDFSDFFIKKSENIGRFSACKTFQQAKDLTDLVISTDGFLPFEEFAIFANEILEKYNVAYLETEYNDVISNSQSSRAFLEAEVSGVAYLEYSAINDGLTREDHSAMDGIILPINHSFWKTHTPPNGWNCRCEAIPVSEFEEDFRLTKSKELQEKTIEINKYFAKNPEFAYNPAKVNWVFKESGSGKHNYFKVPTEFKEAKSVNFNL
................................................................................................................................................................................................................................................................
>A0A6J5N525_A
MRGRALPHYGKLGVASLSSEVKAIWYSRHIEPEPCEPIDFWWPTQTDPDLWIRQDFARRLVAITPLTEQEEQAVILCVLDNHTLREAGEVMGRTQERVRQILMKAMRRFRKHQSELTGVPMWELDDRVMPWFWLKHEQRRKT
..............................................................................................................................................
>A0A6J5N531_A
MSLNIEKLISVLEAKIDDEKRNAKQADGLTCVLSLTRLDALQDVLLAILEAKLAILEAKK
............................................................
>A0A6J5N532_A
MVVSIVTSLFTQAINPTPAIPELVIYKERPPLMQVDHKELARELLSKKDFKCFSYVMSKESAWKNKKNPHSSAAGVGQLLDSTYENLGMKRSKSEVAQTIAALAYIGRKYGNGGACAAALHFRKFNWY
SSSSS...........................................................................................................................
>A0A6J5N535_A
MNTFTDLNTNEIEVLKAISIASDGNGGDFTYFDEAMKHINSLTEEQVKGYVSQLTQKKYIITSKEGKHTQICSGMYVDYLTEYEF
.....................................................................................
>A0A6J5N538_A
MPLDEDLRRYTAPPDNPPEEPTYLLSQIIRYIESWSPHPYHHDYSIEEIVDLLKEASDNLTNEDYGIDTI
......................................................................
>A0A6J5N542_A
MRYLFRTRLNKTARGGFSGGRFFGVLQRLQRNAAEGNEELLDLIERKFPERRHDEIHLLKVQRVVDRYLIRIHLLPFVWLR
.................................................................................
>A0A6J5N544_A
MSNLPKPTNIPAEQVALKRTVSSSRHRETQPAYNQPRQDTLPPPSNS
...............................................
>A0A6J5N545_A
MATLTSTIETEFTPAVGDFNVQVTGGTATLLRKNTTGAAFSVAQPAFAGAYICNNPIAGAVFKFSAPTGAAVVQADQ
.............................................................................
>A0A6J5N556_A
MAETKIKIVIDDSGVTKFIDEAGQEINKFADGLKETRLELKRIQDAIASGTFKDDELLKLQKRAGELKDKMGDLAEETRANAGNAFEGLNNNLGLTSDRLMNLDFEGASASLKGLTANAQSLTFGEVKKGLKDFVTGLGNLAKAILANPILLLVGIIAAIFLNWDALVKLWNSSEIASLKKAEESLARQRDLLQQSIEIEQSRGKYSKVLYEDKQKLLRLQVEELKLAQKRLELEGDEEEALKKKEEREKAIADIKKAQVEADGKIFQAVQGAKEYMDPAVAFAQKKKDAAQQELEAIELIKQRNNENNLLLDDANNKEWQFVRVQDTSVKLRDRLQILVEQGILTQEQANQKAIAGGKHQRDREKVEAEIVALGKAKMEQMQWEKQNLANINGSYFDQLKTLQQVADAKMNEVKSEEELKQIEEDKRKQEERNAEAKRKREERLAKIEEARKKLAEDVRVIEKEIAEFKFRGLSAQEMEIREADKKYEIQKATFIQAKKSKEELAVLESQHNIVVAEINKKYADEKYLKDEEIRQKELARVEEQFQLLQQLTSTAKENEVADAIANAEKKYETANNDAQTELAIKLELENKIAEINKKYADEEIKTAKEKSDKLIEIDQKNAEKREAIRDFVIQQIGNGLSIISQMQELGLQNELRIAEAQNKTEEQKDAIRKKYFEKQKQVQIAQALLSTFESAVNMFNAVSKSPITTAFPAAPYIATASAVALGLLNVAKIRNTQFSGGSSNATSPQAPNFSSLSTPQPSMNGSNVQGQQDQPVFQTYVVSGTITDNQELSQLIYNQSKL
...................................................................................................................................................................................................................................................................................................................................................................................................................................................................................................................................................................................................................................................................................................................................................................................................................................
>A0A6J5N558_A
MKISTVRFNKDLMLMYHSKLIENESLKKENKELINLRENLEKQIHYLENEIKKFKESNLY
............................................................
>A0A6J5N559_A
MKTKLKPKPTGIYHPQSRLQWYAVAFETAAGEPYIIAAPTRRGAIRHAARHTAATKMIVERINITKGPKQ
......................................................................
>A0A6J5N560_A
MYLIRFNRILILMHHFKNKDMLTERYLIEKGFHKEKINDNIYYIYGWLRLEKCFCGYIVNRPYKTISTIDELKDIMK
.............................................................................
>A0A6J5N563_A
MAVIFPDIEKILVSRLQESLDARAEPFAQDVAVSTIKPSSDVLPYPERMVVIRGDGGPRLDHVRKLERAGITIWCNTYQEASDLAHLVEALVKELTVDGIKLVDIALSPVRVAEETQQECRYMTIEAIMQGTNL
......................................................................................................................................
>A0A6J5N566_A
MAKSRIAEAYVQIVPSLDGIGTKLNSQLSGELGKAGDAAGGNMARSVGNGFGSKIKSVLGPALLGAGVLATVALGKFAKDSIAASSDFAEAGAAIDQVFGKASESIKGFAETGATQLGQSKTQVLDAAKSFGILGKAAGLAGEDNAAFSTDLVQLATDLASFNNTSVDEAILALSSGLRGEAEPLRRFGVLLDDAALKAQAMKMGIYDGNGSLTQQQKVLAANAAIFAQTATQQGDFARTSDGLANSQRTLTAEMENLKITAGSALAPAFTLLVQAISPVIAQLGPIMTQVLAALAPALANLAAVFPQIISALMPLLPVFAQLVGFLTDLLVAILPPLAAVLEVVGEAFSGAFEWITNNVATFATFVGILGGYVAVMNTVRIATAAWAAIQGVLNAVMAINPIMLVVIAIAALVAAIVYIATKTTFFQDAWKAMSTFVVNAWNAAVSAISKGIDAAVQFFTSLPGKVLNALKGFGSMLFDFGKNLIQGLLDGAGSLLKNIGSFFLDMLPGWITGPFKAALGIASPSKVFKGFGKDIMKGLEKGLMGGESSIKSTMDKVSSWITQKLEAGEITKKGAQAARALVRVYTKELTKLTREHDKIVARLEKAQEELAARLEEKLSFIQDISQQYGAGYDLNEEATAATAIAGLQERIAKAQELQDITAQLQAMGLNKDLYRQIVEAGAVDFAKSIIAGGSEAVAQLNVLADQANTEAQKLAAQVGAVLFDEGIKFAQSVVDGLLKEEQQITSMMERVAAKFASRLEAIIANAISQMNSVRASSSTANPKASTPAPSKKSPAPVKSKSDSFFATKKALNMIGSGVAKSLPYTPAGISNKLRAMAAGGFVTKPTRALIGEAGPEVVTPLKDFERMMGLDGGSGKTINYYAAPNKSLDSERELFQAIKRAEVIAGW
......................................................................HHHHHHHHHHHHH................................................................................................................................................................................................................................................hhhhhhhhhhhhhhhh........................hhhhh...........................HHHHHHHHHHHHHHHHHHHHHHHHHH.......................................................................................................................................................................................................................................................................................................................................................................................................................................................................................................
>A0A6J5N568_A
MLDEILDHYLACERCGDENSETKCQECGVVCEPCYNAEHCGCEICKAEAPEPVATWQR
..........................................................
>A0A6J5N569_A
MDNTTAVYIGNETVTTTNGFSLFKEDSLELQCYPNEHVYVVSTKGNHPISFLKQV
.......................................................
>A0A6J5N572_A
MIENIIITIVTTLIGYFIGYKKSKNEIEGGRLENLEKSINIYQVVIDDLGKKVEELTVQITKLETIIDSLKKENRKLKGSI
.hhhhhhhhhhhhhhhhhh..............................................................
>A0A6J5N574_A
MATPIKGEVGILYVAEGASYKPVACLTSNSLSTAVSVIESNTKCNPGITKKQPGMFSYTLEAEGEYIDTTSEGGDTAKMSHDYLLQIQLAKEIITWKLVTGVAGATYYGTGLISDLSLDMGSGDDLSTFSLTLDGDGEISSIDPLD
..................................................................................................................................................
>A0A6J5N577_A
MSSTEPESEGIDTTEVGNDPLSGSDRVVIQGFPLLPLIPARLTLPFSVHYPKERYAARVQADPTGAQAWQLQALDLLVFIARVSTERSIPVRRVRIHMHHAGDHPEHYQALCDFDRRELRFCDLSRDSALHELAHLWSGHDHSRKWARHYLTLCRLYEVRSADLLAEVEDYPVLREVLEAMARRDRRRVGLHTTPAENDPPEGS
............................................................................................................................................................................................................
>A0A6J5N578_A
MINHIQILQRFNAWCEGEEIIEVPSSKEISEALEWLIENYAAMKAELAEARAELAIAKTKENY
...............................................................
>A0A6J5N583_A
MMHVSYVKLFRDDEGIVRDTQEANGEIRNLHHQIELLKQALEREMDTVTDLRELLDAVRRIAFELNEEILKGND
..........................................................................
>A0A6J5N585_A
MENEMLDKVIEQMIKKGYGENFMNGDLVVAMIKDVLEIIEKNKI
............................................
>A0A6J5N586_A
MEIEIVDASEIVAPITLTSFEVTGVLEFEFMDESEVEVKETKKAVKAYYPYGSYTKERTHRDYWLGDDQEFLASLVSIKVQRMSRRNQVIILDDIREFRLLTRAIATDLCESFATVGYKFSVYEEA
..............................................................................................................................
>A0A6J5N587_A
MNTNNFLEHLDQSARVLLDIASYTVALGVLVQVLPVTAAAMSIIWLGLQMFAWFRRKAWQTDKERNA
............HHHHHHHHHHHH.hhhhhhhhhhhhhhhhhhhhhhhh..................
>A0A6J5N588_A
MPRDHSQLTARQAQCLAAIQDSITKRGFPPTLREIGDSIGIRSTNGVSDHLVALERKGYIVRSEMKSRGIVLVEATPVATLGDAVRWWTWDEPPATGSLIVARGYFEPWRPTLALSGAVRRGSYLYVLANATPEMQATLKGLGFKEWASSPL
........................................................................................................................................................
>A0A6J5N590_A
MHDWDPYEEMMKLQHQAYKATETMNRLLKVMVERDQTIKTLLEQSNIHTGMLNDQQEEIAELHNRVRLLEMTRQYERK
..............................................................................
>A0A6J5N591_A
MNDLAFLKQLAFTSRAKPQDRLACYVEFLEAHIETQNELIATFEQELGLLSIELTQEKT
...........................................................
>A0A6J5N594_A
MIYKLECQNEKRKSIEFEKLDDEHLLINIINRYEDEEQSLFLNKKDVYYLIGALHLLHKEMK
..............................................................
>A0A6J5N595_A
MTRQDLLILAAGTAMVWAAFWAVQRPPFAHQPAAPLSALLDSLESSTRADSVRLAQWSDSLAKVTPRQLGKTIIQYVESHRVDTVLVPYVDTVMLPAQVVRELVVSDSGCRSRVDSLQGELRIDSVRTRIDSADRQADLAVVRRERWTWAGWGFLGGVAVGLGVCR
....HHHHHHHHHHHHHHHHHHH..........................................................................................................................HHHHHHHHHHHHHHHHHH...
>A0A6J5N597_A
MIKKDYKVKDDNIKKLKLYLKKQEQDGGNKNK
................................
>A0A6J5N598_A
MNRNKEFFSQIAQEIVIPANLSVKSQNIYFWGRNNYYPYQLLECFYNSPTHQSLVKSKVGGIIGEGIKVENEANYKEYLKFGNKDLNTIAENIAFDLVLFGGFSMKVVRSIDTRFIHVDNLDFSGVRFSTEKMDDEGNLYEIVYSRDWKNSALKENRKKVYEIYDKNIIQDTSAFVYMKETKAGQRYPRPSYEAALESIICEHEIQLFHLRNLMNNYSPTMIIKLKASMPDEDYRLFKQQLEEKYKGADNAGGILILAGENPETTPDIEFVKPEMQDSVYIEQMAQIKQSILTAHQVTNPSIGGLPSQGAFSSGEEIRISYDLFDRTVISPLRNTVVNSLNTIFENSDWNIGKIELVPTNFDLSVTNNKNTQDQTIVNQ
...........................................................................................................................................................................................................................................................................................................................................................................................
>A0A6J5N5A1_A
MTFKVTYRCFDMGKWRTAFRIIQANSQEDAIQKIDLFPGLILKVEKV
...............................................
>A0A6J5N5A4_A
MKKQLALELLESGLNLDSFFNISINHSTVRLIGDFNTEVLEQILSLGFNRAYILYDDTRVDMIEYKKANIEIVLSI
............................................................................
>A0A6J5N5A6_A
MNYSTEEIMSMVANAREQVVAREQVIADDNSREVYKDKKIKRQKYVSRLSEETESLTSSPLETSSREVSPEGLEGLCSQEKEVSVITPARTTPRITGISMQHVRTEHGIKINVAIQDEADAKQGLYSEITAELKRHGRLRELKRYAHDDYEFEQLYIGTINELKELSPAQGKRIAIGRLHERGVRGKWVANMFVFANLDESGTLVTSALININGQEYEVVLNGELSPNQERLYHSTGIYGNLASTRPAPTLATLKRKTFNP
.....................................................................................................................................................................................................................................................................
>A0A6J5N5A9_A
MKTIILYLIALTVILITSWQIQEIHLGWGYTLGVAGLIVAFFVAVNSLTKGTRK
.HHHHHHHHHHHHHHHHHHHHH.....hhhhhhhhhhhhhhhhhhhh.......
>A0A6J5N5B0_A
MVITAGVAFVGLITFANSNETTTSTTTVALPMTPTTLRVALQPVISTTTSTTTSTTTSTTTSTSTTTEVPLVSDPLDYIDEQRMLHGRCGEWHDLAIEV
HHHHHHHHHHHHHH.....................................................................................
>A0A6J5N5B3_A
MSTTKTATATTTGYGLIYFGGDAEFLNCTCGNSVMQDGFSEASGEYDLRRALTEDEQGDWDGVTYLCNSCDSIQEPVYLVKPSVVVAELALATGAPLTMDYLPCCGHSGVQQVLMVEIRYRLNDSLPELCQKWDCDDIAPCMTAPGMGALRICRGCAATYHCPGHDSPYA
..........................................................................................................................................................................
>A0A6J5N5B4_A
MTIYIPVLYICLGLQCEFFQSEIYYVQEQKCSEEIDKRKAESKATKIEGICVDIELERVNDESKRKLLPA
......................................................................
>A0A6J5N5C1_A
MTGFTKVLEALKSAEVDEASRNRAIGNTAIASFLAACESGFVVEFDDALKLITAICESASFDTGAGALFDWNPLKAEISNMEIAQIQFDETCRAADDSRDYAWEADAASINRENAMVAA
.......................................................................................................................
>A0A6J5N5C4_A
MSDETRRIIIKKGAGTPTIPTSNDHRDGSWTSTDLYIGEFYMDTVTGSIYTRTLSGIEEIIYDVANFELLSNKATNFSVINNTKYPTTQAVENQIDAKLVVENYWTVKSDEIARGYRAQHNSTTVLAENIATGTLQGTATAVAVSNTSIQNKKTRLKIGVSTPAANGICGYRSTSAFNIIEMGWRMCVAFGVSDTGFNTGARQFYGMTSSTASLGISSTVTVASLTNIVGIGSDATDTNLQIFHNDATGTASKIDLGSNFLANRTSGAAATDFFVLDMYNPFNSNTVYYKVTSLENNFTVEGSISTDLPSNTTPITIQAVRTSGSSSNACSFDISQLTLNCVS
.......................................................................................................................................................................................................................................................................................................................................................
>A0A6J5N5C5_A
MAEMDYKAMGLDAGQWVMLIKDAYDKGQVSPTVMMLMTERAAA
...........................................
>A0A6J5N5C7_A
MSEIQRDLGVHSKAIDNLEKEVREIKDAVDEIKTMLNQTRGGIRMLLAVAAVAGAMGAGLAKFFLFFKAN
...........................................HHHHHHHHHHHHHHHHHHHH.......
>A0A6J5N5C8_A
MTINDEQIVYPQTLLQMLLQAQMNIKQLEALLVIWRKIADDLVYTEHDEYDHYHRNPLSPCVRCVAHNAYHDQVNTEENP
................................................................................
>A0A6J5N5D2_A
MAHIMAKLNWQKINQQTKQQTINERSRTSVYFSLEENNLWSLHGKYYGIHYGKLPVDYLFWILENTKSTKHKSIAESEIYKRYRETTNT
.........................................................................................
>A0A6J5N5D3_A
EIGFAPCYINSTPQGIYAFNLHKVQVTWENHPMPATTDFGNAQLIEKAIGFLSIAQAVHLPGAVDL
..................................................................
>A0A6J5N5D4_A
MLQELKTIVGAMTSNNDTFKAIFGTNSWQNVLIDEAMFPIVAFDLPTVNYILPKSSYIGETYPITIFVAYKSELDWDGEQHEVVLELANTAMREMISRLQTYRDANGNSLINTISFVSASRVRCVFDVCCTGIMAQFVIEPYINLPVCV
.....................................................................................................................................................
>A0A6J5N5D9_A
MAMAQAMAQAMAMAMAQAMAQAMAQAMAMAQAMAMAMAQAQAQAQAQAQAMAQAMAMAMAMAQAQAQAQAQAQAQAQAMANQESGVVSSIG
...........................................................................................
>A0A6J5N5E0_A
MIEKYVKKVQRTLAMMQKVSFDYDGTLSTPQGKSLAKRLITQGYVLYIISARSKDKIKPMLEVASELGIRESNVYATGSNKAKVEKIIALNITRHYDNNPDVVDALNKENVKSILVNYGS
........................................................................................................................
>A0A6J5N5E6_A
MSEETTSVRITQQMIYQKQIEMNDTQLKMLVKLDNLDDVPDRIREVELSLARLAWIERIAYTGLTGSVIAIIGLIAATIGR
......................................................HHHHHHHHHHHHHHHHHHHHHH.....
>A0A6J5N5E9_A
MQLKEQQRNYYKTLQDYAALIEATLKEQAPSFSGSLRDSITGEIEFDQNGTANVGIYMAEHGTYINEGVNGAKSSYIENKNSRFRYKDKMPPISALQAWANAKSINPWALRYSIYTKGIRRNPFIERSFSDGTLDKMATDIAESIWTDFYVSLEDKKINK
................................................................................................................................................................
>A0A6J5N5F0_A
MAITFTFITDETMKLEIAPVLGDLENVVTRVRYNYVGVDEDENEATFAGVTPMPVPEDTENYIAFEDLTPENIVSWLEVTADIAHMQERITKQIEAKITPKYEPVPSPWLTETEK
...................................................................................................................
>A0A6J5N5F5_1_A
MTRYEILIELNGVRQQLDTYKLDPISLTFNVADVADISSRNSSFSKTIKLPETRNNRQVFGDISDLGVDSSFNPNKKTKCWILVDTAVVFEGYLQLKKVFVDKELDKADYEIVVYADNDNFFKQLGNKFITDSDYSELNHFWTANNVRTSWTSEWSSGYYYPLIDYGYDWDLGEVNGWTNTYNTQVKTNQMFPATNTKYIWDKIFNDAGYTYQSDFLNSQVFTSLYIPFNREKLLRPNTSTASRFSIGRTQSSPFLSWTQSRVDPNTIIEQDPFYGPIPVTNSVNNLIGTFSIPFNSEASPNGDPDNLYNTTTYVYTAPTNFISQRFVCNFDITFRFKVEFGAFANGFAGAYATSICFKRSRNPNTGATVSGGYIMPVNGSIAARPFTTNAIPGIQYEAAGGTTQLPQRCYGQISTDILDNSTTNQKKLFPGEKVWVEVRYSANNIDIRTKVGNSNLLPPVETIAGVSYNTRLPIGTACGTFSGNNKFFNVLNNDVLVDELIDYNQVLPLNVKQSDFIISIIKMFNLYVEPSKEYENQLIIEPRDAYYAAGKIKDWTQKLNIDEDIEEQILGDTQNKKTIWKYKDDKDFYNEDYKNNRGGLSYGEFNFYSSNEFVSGEKKVEISFSPTPLVPIMNPNAGQTSLIIPKIGKINNNLWARTESNLRILTKFNSSTNSNWVYGDYEFFSSGSQWNAYTVLTSNGFGNALHPFKVGDYVNVNQTDGGSLKPMLQGNFKIVAIRDTKSIVINIPFSSVGSGASVGGTVTPLDGLLPVAIDNDTWQFEGVKYKAYPYLGHFNNPQDPSYDINFGQTNGLYYLEDTVTNDNLYSVYWENFINELFDKDSRIITASFYLSPFDIADFRFNDNIYIRDQYYKVNKILNYDPTKEALVKVELIKSKFITIPRAFSNT
...........................................................................................................................................................................................................................................................................................................................................................................................................................................................................................................................................................................................................................................................................................................................................................................................................................................................................................................................................
>A0A6J5N5F5_2_A
KPTLPITGAVGSSVPDIKKPPRPIGNVISAGVNVAVGVKSIVVGKDNAVYASKSLVLGASNSVASDTKAYVLGDNNAVSGNTEKTLVFGDNNVISEGVTGSVVFGSDNKLEASNITLIGVSGVTATQSGMTYLGPSFSISQDGSMYFNGATFSGGSQTLAQTLGYGNTTGPKWIDVDNSYGLSGSFTDVVDNITIDPQGLGNGTGIKSENTLNSDYSQLLMAYDNPLFGAYKPSGSLSSVISISPDTTTITSTNPSTIDTLSVDPQGLGNGTGIKSEDVSTSDISYVKVIPTQIELSSLNVKLTQLSGTAGVLGIDSNGIIGLTSSSGGTGTSGTSGTSGTSGTSGRAGTSGVNGLTGTSGTSGVNGTNGTSGSTGATGPSGTYAVMNLTQRSRLTYTFTTPIAGIYAGFGTSSTLRITPNSTGTVKVDVSFDTNISSTGQLATYYVKYNSGTAPTTGSSFASTFGITASTVAIQRAGGSGAPTSGAMTAIIEGLTTGVSYWFDLGCIMTANSSTVANLNINIVELAGVIGATGSTGTSGTSGTSGLSGTSGTSGSSGVTGTSGTSGTSLVSINGLTNYVTKYATNTTLGTASIIENGSQVLIGLNGNATSPGLSFFGDTDTGISKPATNELTISAGGLTAASFTTQGVEINGDVSSTYSVANPPFYFSGATDTGILYSYQHPVTNRLIIAAGGATSAIFTPTDVRIQSLITTPGTPNRLVQVSSNGALVASTNPAGIHNPIIVSGRTYNLQIGSSARTLSLVASGIIQLGAYIPAVTHTISSMSIDITTLAAGNVRILVYSDSNGVPDTKTIESTNLSTSTTGIKTYTVSYTFNQGTTYWIGTHYSATPNSPQLALTTILPIGVTSSTGVTSTFNQYQQIVAFGSAPTTFAGFISSNTLPEVKLTVV
............................................................................................................................................................................................................................................................................................................................................................................................................................................................................................................................................................................................................................................................................................................................................................................................................................................................................................................................................
>A0A6J5N5G1_A
MSRKSIVALIIGFLAVVIPVIYLKLGLSEEITTSVLDIIKVIKIEEL
....HHHHHHHHHHHHHHHHHHHH.......................
>A0A6J5N5G4_A
MNEDIIDVSDKGINTISSEGVTPGIPMSGFHWVNRSSGKDVMGRMMALGKRNMEFRRAEAEKAGYDFLECPGSECPHK
..............................................................................
>A0A6J5N5G7_A
MYIIVYKKQIIKMDKTKLIESIKSQLKSLMSNEVKFAEIKAGDLMINCPDEECVVGSEVFTVDVDGNNIPLADGDYTLDSGETISVVSGKVSAIAITETPVEAEVEVEVESPEGEASAEEDVATEEDVTETPEDMKALMARVAKCEAMLEEMSKANNKMAQELSKVSNEPSTTSISIEPTEFKSVEEKKEGSGAVDIMAIRERARANRK
.................................................................................................................................................................................................................
>A0A6J5N5G9_A
MEDFRELAHQLGFYIVGASNLEEFLEFAQEQWCLQLEKDLNLSKGQGKIYLDRLEELLGLEECLELTWLQVEDWVREFLALDQPKETI
........................................................................................
>A0A6J5N5H0_A
MKWLANLLSDERGSVSTKRVIALLSALFICVTLLANSFTHQEIAPSDKLVDAVMAICIAAMGTTTIDKFSQK
.................HHHHHHHHHHHHHHHHHHH............hhhhhhhhhhhhhhhhhh......
>A0A6J5N5H1_A
MDIDASNQDLVNVYKHQITCLEKAIEELLPLAMGYYSEHYWAAGWLTDLEKLLPTLEPAIDNAARIIGKVPTTYEPKGEQDWIPYPSTYIKTVEGHQ
.................................................................................................
>A0A6J5N5H4_A
MSLQTDHKKAIDDLTTVAIAEVVGVMELVRDEPLQDFAGSLRNTLPVIASEFSTAAQVLATDYYDNSRTLADAPTAYAARIVDYDSATPVNSGIDYAVAKTYKEQPWEAVVSLLAGNMQRVVAGADRETISLNIVTDPDGTMYERVPSANACSFCLTMAAVAEVQRDQYFSRYHDYCRCVGRPIFVGQKPTELPIYSQVRSAYSLANKELTRRRDEVGYLSLKRNTAAKRYPDLTLTTKNHLRLVRQITGWK
............................................................................................................................................................................................................................................................
>A0A6J5N5H5_A
MSAKRKAKDITLRMVAVVIASVMGTIGGGSLLGVEAWKSAALAAVLGVAVVAEQLARNYINDGNLSEDEINSSFNSSSTTSSAHISNEESKPAKGK
......HHHHHHHHHHHHHHHHHHHHH..........hhhhhhhhhhhhhhhhhhh........................................
>A0A6J5N5H8_A
MANRNLTTEQIEYNSQQSVKFFELLYVQTRESGTSTLDHTYLTNAPYDVSVTSTQSNAMGLPAGAHEFLAIGPFLQFSDIDESADFQITSMTVSLGGLADADLFLFLGNQYIDYPIRLWRVWFDQNGIQVGDPIQIFSGKMDKPVITDDPNGGVVVGVAASSNFVDFERRAGRHTNNSEQQFIDLKFYNTAAVTANIDIGFSFAGNTITNIKWGG
.......................................................................................................................................................................................................................
>A0A6J5N5I1_A
MVYNYDDSEVFSRKDLVNSRSRLRSQINRDQESASKRAHTMARAIIEAGNRDTQKDPDAGKSQALAYGISNLSAKVLSSLKINVPMFLKQSHNGKQVRATARTNFKSITLNVNTRSFDMNDRDSVIDLMYMIKGLVYHEGGHIMWTLPFPKLQEQAKPMAGTAARSVWPDQTVGRPGVSTSFGDIVLKYAPELFDGLDKGLRSNMYKLHDAWNILEDQRMETAMCTTSPVMAKYFTNIVLNIVITDNVKHVWPYIAGRTYLPKAIRQHIRDQAELHKYASIIPEMNDIIMRYRKSNDVFEMYECVLLFAECLQVWGVNTPTIGGVDGHTFDGDYYEPDTKGVTELPIVPNPDKNDLESPSADNKSLSKEPPTSNEGEPTGALVPKELTDDEVSPSKDKARDVPDDPQSDTSGNGSSAPNPTPSDVFKETLKNVNKELNASVTENELMSFVNEINEANSSSIKPDLSLSKMDTEQIKATDEVTNGMRNVLEHLVVQNEPNWVHYQDEGVLDPTAFAMRQNGDTDYWSGLNGVGANGHDLAVSLLIDTSGSMQGNTSDVSIAAIGIRKACDALGIPCTVTSFNDDVFMVAKADEEIEYPCVRSTGGTSVLNAFRALADQRYNKKNHLAVVLTDGEWFDVEDMRPWGDPGRYFLLVGFNMPVTTLLNKGANQVVVVSEVSELPALVTGALIDYFA
....................................................................................................................................................................................................................................................................................................................................................................................................................................................................................................................................................................................................................................................................................................................
>A0A6J5N5I5_A
MTTIQDLYKHVANKIANKVSDPWDDLWATIIPIDADGNFCKAISSMDKEEYEGDVYSLVRQLCFNTEVLPTHTYGFFAPGYKKDPDTGERLGKMISFALVHDSTNIEYLLWDLDDNSVGDPFVDGNEEGYSGQLPIALGALSFKWDIDNDVETNELAKLTKQLFESQKHTAELLAQAIKLSNEESNH
...........................................................................................................................................................................................
>A0A6J5N5I6_A
MMNVATWSSIAQIVAVVSAAFFGVYKIWKKIDARQEELCAKTMLLDSKLNRIESQFGPNGGGIREAVNNVSRTVLKIEDRVTKIGDDVAKLSGEFNQHIREGNK
.....hhhhhhhhhhhhhhhhhhhhhhh............................................................................
>A0A6J5N5I8_A
MVDTMTKVEFVSTLTRDEAFSRVIGAVRVQGKGGEVATIAECAPAMHIDDVKRIVSLQRLVGTALDKSPVNGARIIGAVYAFKVLDNNDAQQAWEFAQVITKFSDLEDFFVLVNKGTDALNDALDALFDLKAGKRNLAEITYRQPANIKKRFAKELDKLGLTPEQFMETVQ
...........................................................................................................................................................................
>A0A6J5N5I9_A
MAGKNDLLLIVAMLFAYCFPKELGENLPLFQTIQKASFFTIHGNSEFLKIVAQLTDEALYPIDVIFF
...................................................................
>A0A6J5N5J4_A
MNIKVKRLALIKSLEKALKKRHDAQTACDKADKAYKVELVAYEAKIVEAIIAGKAKVTSMSTNNWRYTDEVRASIEVIVPKALKAPERTSLYAPSTHQINEIENAIALLNLSDEEFVNASTYKSVSQYIA
..................................................................................................................................
>A0A6J5N5J6_A
MSLRPQERHPSRIISKERNFLFHHLLDATAIPIDPRQVRPNGEWDGATHCHDVEGANWIMFVLTHHVEETDTYHLLYMSRSDYFDDETENYTYGDGLTVLIDRGKTEEELLQASAKYQEQMDNDLERLAPVIQLIKSLD
...........................................................................................................................................
>A0A6J5N5K4_A
MLTTLMVRVLLMATDHKGRPIHAGKRTDDEQHTALRLGSQRYDRGGFERDDNAPYEHGDDPEGANDMGNGGEPFGTSQY
...............................................................................
>A0A6J5N5K5_A
MKTNKEGVFALTMLSPNKEIRRVVRELERAGFECTKKGNKHIKIRNLITGQQATIPSTPAGNGRQRQNMYMTLRQIGFDVSVLKGTSTKKKETTHE
................................................................................................
>A0A6J5N5K9_A
MTIPVKTATVFFDAIEAAYAVTMMMALGGNKEELASLQEKYQLLEQKYGAIKDEQLRTGWWEKRCKAEPGCAECKCFDC
...............................................................................
>A0A6J5N5L0_A
MKNKKETRGGKRPNSGRKKLEYETKSVSFRVRLEFIEPIKKMVKDFIKKK
..................................................
>A0A6J5N5L2_A
MSKIKIGRYIIHRDNEGDDLYYVLIETYEKRYFFSKPVKQYHLVDVNGKRLKYDGTDEQMRGFETLGGAVKFVRRIMS
..............................................................................
>A0A6J5N5L4_A
MNGHLHTQQSIREQVAALYKPNTVMNSVNPHPFGSAAYLYFAQFWAEKRGN
...................................................
>A0A6J5N5L8_A
MERLKRILRLARKPKETATAAPDLERAMLPKAEKRIIRGNN
.........................................
>A0A6J5N5M0_A
MSAKKAPAKKKALGRPQYVPTEYWRKQVELLSGIGVPLEQICTLAGIDRKTLSKHYRAEIDLGHAKANSRMAKRLFDIANGDGKDSLTACIFWLKCRAGWKPPADVEVNIDNSTKTATVINLPADQEDALKRVIEDAQQRVRRIP
.................................................................................................................................................
>A0A6J5N5M1_A
MARKKLDLTGALEEIIQREQEAQRLFEESGRREQLFRSEEERETDEAILEEEPEYDWTVTVPSGDFEESKIEKITETKEKKLPEPEVLDFIEQSTKGDRETHRPDLYPEYYGAGKKRQSTAVQAMQWVPTSVEELEMSELADPLFKGFPESTGLTQISVVGDLLVAYARPSKSQTTTGTLYIISGVSKELWEAIKNSESFGRSTRGAGFGRLYSEEDGSRYKSLHPDEEYWLFNLSWTSPRDIVTPPPPRVKKTTVRERKRGKRDIFK
............................................................................................................................................................................................................................................................................
>A0A6J5N5M8_A
MSDDTFKTVMIILIVSLLLQATVYVVWTLDKSRKKQSPVTCVETK
.....hhhhhhhhhhhhhhhhhhhhhh..................
>A0A6J5N5N2_A
MKKFKLVVLSLTASFGFIGCASVEKISMKDGKPLYQSTCRGNTSECHVLASKQCSGSYEIIETSGNLTQRFIIFQCK
SSSSSSSSSSSSSSSSSSS..........................................................
>A0A6J5N5N3_A
MNDNYPEIWLFRFVNEQSKKEYFCNLTDLSTTKKRFNLFNLYEGTSITLPLGDYQYYVYQMEITGEENYNLGFLCEQGKARVKTDSVAIPTFIQTTTIKNIYE
.......................................................................................................
>A0A6J5N5N6_A
MKNTIAESKTTTLIIQVENMYDKYFTGRVLVGDFHNKVGDYVSLASSTFNISNNEPKEDKIVNQIVDKFKQRSKVGIKKYGTTLAENNTDDFLTHLQEELFDASLYIEKLKEQKDTYFLLLGRYNEMKEQYEKLQAKLKELC
..............................................................................................................................................
>A0A6J5N5N9_A
MKLPKQSEILRLRAKTFAPKSKPGLSIAVHDGTFVARDLLDELLACAEFCIEHYANIVKAQRITINRAYQKRKEAKEAKKAWGEG
.....................................................................................
>A0A6J5N5P0_A
MTFTKTIGGLDPWGMPSDGTDYVSIDAETKRWERRQYHKASRREAKLSLQHEWDDDNE
..........................................................
>A0A6J5N5P2_A
MNNTLSVNQIISIFRDLSLRQEMVNDFGYGPSYNIGSERPMLFPYIWVEQGTSQTIKSDNGYRVNLFSLTVYCMDKINQGEDNYNDILSNTHYILDTMVSEMSQHPFYIDMNMSLDGDIIMDPVLEQDDDNVNGWMAEITFKIPIRYTYCNSPIIPISSYETELNNSITLYRLSGSSGTSGTSGVNGATGATGPAGESGTQGISGTSGTSGANGTSGANGTSGTSGVSGTSGLSGSSGTSGVSGTSGLSGSSGTSGANGTSGNTPTFTSYSTDIVPYSTGLKLFNITYINTISYAAGNILRITDATNPGNFLIGEVTSGGSTYVYVDIKQVSGTGTNNNWVLQLGAYNGNNGTSGVNGTSGVNGTSGINGTNGANGTSGTSGHNGTNGTSGHDGTSGTSGISITGPVGPTGSWTGLTIDMRSGTVSGVEFTGDPLVANVTLVTPINFAYYVIVDSEAVRNWTTINKTSTGFTIESNSTTPFTEMVYWNASEFGSGNIGTIVGATGANGLNGTSGTSGFNGTNGTSGQSNNLEQTLALGNNVGTYSIVGSSSLVLSVGESPSSFGQSLRIADGYASLSAGGVPGGPWYGSSIIVATNSIIIQPQDDVYGYSTTTIYGSLQLGNTGLNSILATDANGIIIATSSTGIAGTSGTSGRSGTQGISGTNGTSGRDGFNGINGINGTSGTSGRTGTSGSSGTSGINGINGTSGTSGRTGTSGSSGTSGITGTSGTSGVNGATGVNGSSGTSGRTGTSGSSGVNGTSGTSGQAIGTLNVIVDGGGGVITTGIKGDFEFPFNATINSWTLVADQTGSIVIDLWKDTFVNFPPTVADTITGTEKPTLTSAIKNQDLSLTTWNTSISAGNIIRVNVDSVTTITRATLSVKYTKI
....................................................................................................................................................................................................................................................................................................................................................................................................................................................................................................................................................................................................................................................................................................................................................................................................................................................................................................................
>A0A6J5N5P6_A
MRQLIDRPHTSHCKALDRMILEFSKYLSEMEMDICLEFLEKIQDSKYDVNWSEEDAKTQMQLMLGSDRYLELKRLWGKDNQHLLKNLGSKKYLGKDGVYYDGLDPTDNIEDFKEVYI
.....................................................................................................................
>A0A6J5N5P7_A
MFACRLGKDLGLTLEQVFDMSTEEFQTWAAFYNWEAKEMKKASQKRR
...............................................
>A0A6J5N5P8_A
MSEHKFKVGDRVKVVDGHSFIKAGSLGTILDDSLFPFVGFDEVVRFGHDCGGLCADGFGFTISESQLEIAPMTPYRATTEDLARHTELLRWASGLELGAHKMPDTRKSIHQIPSDDAKYAVIRAINALRAELETIRAGIVQDIQATIEESGK
........................................................................................................................................................
>A0A6J5N5Q0_A
MSVETESRPVPYTQITVAKPTLGGRPLKNESYLDNLSDTFAKGWLGMIKDEVEETYIRSQYREADFDGLDNIPKGYEEYASAFSYATSPQEVDQIAYNIDETNAARRRLNENSVIANVGYELVAGILDPINLIGGPALKGAGLVGGFVKGAASIGSVNAATEVIRNTLDPTSTNEETALNIGFGFIVAGMIGGGIGVVTRNGPGVDAAGTTSLTRAQRKTADEVGNNFEQAFKRGEGRATTKLMQFKDSNVRVVDGPTNKVDADGNPVNAFYRSEEAFKEYARRAEVRKAADDALGDIVPDADEVTMFDTGVDDVDPAVQQYVDDYIAGKGRDDPSMEQFAANNADEIEAEFQRRSNGETPPTGEKAAPQTKFESTIFIDTKAILKSFPDKPWTKPRYEGIEPLADDAFKTPEEYANFVAYHELNHTTTPRNADESVAQYENRINTMALDEVRAERLANSPTRGLFQDYALLPTTQGSMTRYAPDEAVVHNLATGVGGDMATQTLSAMAGRASTPGGSVLQRSMRWNAEYFKGSFAIRQGYSKYVNGYASDSEFALGVTNFASQLPIVGAARKQGKMQYDEFNSFVGRAVFDDGEFAIGGRTLLPEEMTIVREAAARIREVNKFVEDSTKELGIFDRQKQIQREIDWREKANVRDEAFLSKATGKRADEVRTRVEERNKELLEFRTAADELAESDIKFKGDDAYFHRIFNVGAIRDRYEDFVDLIAMSFARETGDAGAVTPDIKLRAQQVADRIIGEGVEETAYGFGGGARALKSRVLPLSNKELADFIVLDADIVLGTYIRRMGPIIEMHRAYGSTNLASQIDEMQSELIQKNYTPKMRQKINWEIEAIRDRVLQNFTRTDPLSMSNRTARAIKNIGNVAIMGRGIYSQTVDVAKTVAVEGHGPLFKALHASFSRGLKGVGYGKHGRAGGEGFEMVMARYMARSLEDDSALIVTNQTGIERSLAKMQQPFFVANLMNPFTVMFKDWSSVMTAHRLIADSQTLAKAVRSGKTMGTLSKSEYKLATELASWGINLRSAQLIADMPVDKAEGGLLMPNIDAWEGRAGEMARDVFIGAMSGNIRSNIVTPGPLQRAAIMDGVFRVKKGGVVSRTLGDGSDRLEMPLLSLPFQLLSFTMSSSAKTTHAMLSGRDRNTYITLTSMLIGGYVATYLAAGDNWENMTWEEAAMSAIDRSGVLGWGVDPIKRVETLTGYGPRAALGMEEFGEGQVNDEIGAIGGPAAGVMAGFAEAFISDEQTPGQDADLIRRALPFNQLVWWDETLKEWSRAAAKNAGYDIDLDPPSFFDGEDDEETIEMEETAEPEVVMSQ
.................................................................................................................................................HHHHHHHHHHHHHHHHHHHH...........hhhhhhhhhhhhhhhhhhh.............................................................................................................................................................................................................................................................................................................................................................................................................................................................................................................................................................................................................................................................................................................................................................................................................................................................................................................................................................................................hhhhh........HHHHH...........................................................................................................................................................
>A0A6J5N5Q2_A
MENGKYGTSCKLPASVNMAASRGSASKNIPVAQSNQCGSDKKFDSGKTSGVAYVHDRKCSQ
.............................................................
>A0A6J5N5Q5_A
MKNKDLLHRCPIYTAIYQTMSDYQLAYLGGTAFKRQARKKRPSEDEKIHIDLVTHTVAQPICRYIVDTLNNYVFEPGIKRELRFATPDGTPVDEDFLEWAELFQMDANMSNNSLTGVMEQIGQLSSIFGHCWVFVDMPKASEGDAGRPYVCTVSPMDVWDWKFDYYNGRQILKYVKVKEFEESDCWYFKCYHLGDSENPSYWESYEVDKGDNVEGEATLLDKGTFPPGMAIPGFIAYGRRDPRRTDVGMSDIDNASDAQREHYKLETEAYQSIQFAKTIIRADAGIKVPAHAGAIVRAQQGQIESIKVDTQDVEVIIKKQQDILDQLEKLLGFGGLRKNMATAQSGVSMIEERRNIHKLARAKARLMEICEEQIWTFAARFVDMRWAGEVNYDTDYEASDTDYRLALLNQAKTLAGDNPIIQGLIVKELVTLLCPPEEVNDYVIATLPTLPTEYQSIVAEENDETYTRDLGSQVPDKGEIEPAETDESLATYSGLGTGITYTGQSSYNPIADQLVGQASGR
.........................................................................................................................................................................................................................................................................................................................................................................................................................................................................................................................................
>A0A6J5N5Q7_A
MHCQGGRKVGKIIGEEPDWDNPDLMLIITLDRLGQRYKSTPTDILAYATTFDLYVADIAAKWEKRQIDISEGKINPAKDLTQKQMEEMIYKVKKQQGLV
...................................................................................................
>A0A6J5N5Q8_A
MANKYLRKHLTPAAATETTIYTAPAANTAVVSSLRVTNRNASQAALSVNVYPSGGATAFALLKAYSLPTNQTMDAFSGVPCILETGDVLKVTSSVATVDFYLSYLEIDRS
..............................................................................................................
>A0A6J5N5Q9_A
MTIDERKGIVWPIPTTYRTNDYDLANVTPEQVRTILRNVRTGKLEDQDRLFRLMLDTWPRLRKALNEVSGAVSRLKMEIKPAIREGAEDPTPQALRIHEVVERALNSYSPKPGHWELDTGQMVNALIDAYAKGISVVEIVWQNQNNIISPRCYAPVPAKYLAFPNFSNEIDRLMIAPDGANNSVLEDFPVDRFVIGVWSQGGSHPIYGANLRALTKYWLASIYGLGWLMQFAQLFGIPMRTAKTDGSEEALNKAEDMLESIGSSGWAATGPGVDFEIHSAISGSGDSLPQSHLMDVADRACDILMLGQTLTTDNTGTGSRALGDVHAGIRSEVLQSVSSWVASIVTSQLIPAIVRMNFGSVASEDMPYCEMEIPVAKDEKAIAERVKIYKEIGIAMPKQWLYDELGIPMPIEGEDVFGEEMPPDLIEEPVADLPPEIIPQEIESARADVDLRPTEEMARNASNALEVRRSKPQSERGMIAVGLARARDISNRVELSPDTVSRMVSFFSRHEVDKQGSTWDEKGKGWQAWNGWGGDEGFAWAKRKVAELEKSG
........................................................................................................................................................................................................................................................................................................................................................................................................................................................................................................................................................................
>A0A6J5N5R0_A
MALPLVSTESVAAYFKKLKTGFEVFQEYAVNKEVNRHGIYINDPSEADRTPYKLAVNYGGNIYEATDQMLIVLVTFQDDKNKQKAELAITDIVNDNVLLNGYHRRTYTMEQTYLNRAEYRTYSFQLTRLEFQ
....................................................................................................................................
>A0A6J5N5R1_A
MKELLPFERQMLLAEVYHYAWYNEEAYKDLLTFIEKYSTIIDKPVFFNPINNNDTETTNLEPLAYGQDLDTNPSFNEVQ
...............................................................................
>A0A6J5N5R2_A
MTTSLTNKTKYWTGDKGFTNEEIRMELYEDFQAVEKEKKRKQIKFGKYIIIIFCIFCFYINLNSIFFSYRQDSKNFLIYHSVSLGINITFFFLHLIKKKYLLFIFMKR
..............................................HHHHHHHHHHHHHHHHHHHHH.......hhhhhhhhhhhhhhhhhhhhhh............
>A0A6J5N5R5_A
MAITNGYCTLAEVKAALRLTDSVDDTLIENAIEGASRRIDGYCGRWFYKTASTAVKLFAVDNYNVSVRDIANATITVKTDNNGDGTFETTWTQNVDYQLQPTDVILSGDPYRRIVAVGGKTFPMTVQPRMPQVEVTAFWGWDAVPDDVREACVLLSMRGFARLNAALGVVGFADMAYQVRAVDPDVRDLLSPYKLIGIA
.......................................................................................................................................................................................................
>A0A6J5N5R6_A
MASRNKPSAFTAEQVEDQNENNSEDEVVVAEPVTVMSADSNYITARIKGTWKMFWGNESFDFVDGKRYKIPKDLYAYLLKSSNIYDTL
........................................................................................
>A0A6J5N5R8_A
MTHSDTDTRSQQYCQLQQYLLAANQIAACMNLTFDSTIEFLLDEARNTLDQETAQ
.......................................................
>A0A6J5N5R9_A
MDNINFSFPITMIKTEQRIVCGIATADNVDKSNDIVDFAASEIAFKNWQGNIREMHAPIAVGKAISYKPLKLKGEDGQEYNAIQVEAYISKGAEATWQKVLDGTLRAFSIGGRITKKEVMEGKMHNGRPISIIKEYDLGELSLVDNPANAMAVIDLVKMNTVGDLNYALDCDLDCQIEKAKQTLKDPKGGLTAAGRRHFKQTEGANLKPGVRGAADTPEKMRRKGSFLTRFFTNPSGPMKKPNGEPSRLALSAAAWGEPVPQNSSDAAALAAKGRRLLERYANTKKNASENNFDKNLLDAISEIMQDQELIIKATNLVPTLQNLMANVVVFYASAHRAHWNVEGVDFIEYHELFANIYEDVYGSIDPMAELIRKLGAFPPSLDETNDMASIEDDSATSDSRGLAIDLYMKNYGLIIMLKNAFNVANAENEQGIANFIAERIDMHQTWDWQLTSSLKVSGVEIPLLVQDSDETNIENAGGVMKVEKSCNCESNVDKGLHNLEKYDIVNPMDNSLTDNKMSFIKKFINWVGPIDNLGLEKSEQDTEASVEADVIVEQVEEQDMDIEVLKEALGSVIDQKLTDFATSFKMEVEANVDAKIEAVTKSVEDQKIELAEKLETTEKALEVQTAKVEEFAQAGAVKKSVDPEDDEDGEELVKSAPKSFWSNMYLPQELISSLGYRS
.......................................................................................................................................................................................................................................................................................................................................................................................................................................................................................................................................................................................................................................................................................................
>A0A6J5N5S3_A
MGFVNNPFDLANYQRQINWCASSQAYKNSIQQSAVVNGRRAKGHEPSAPYSSKGRDTEPEKFALKMPKMPKHDRNAARRQRTKEKREMAEQKHKVFKELMKRSETECGFDPTKFAELIVRECLEVVQQHWITPDEDAIADAIRQHFGVQK
......................................................................................................................................................
>A0A6J5N5S4_A
MATTVNFLDVIKSNSFGAKTVTIDVDLTNITLHVQFRKEQKQGKLLRDCTEGDGITVVDSSTFIIDDFIVDFQIGTIYYDCKFTYQSGKVKSYFGGTFNVIQNVTD
..........................................................................................................
>A0A6J5N5S5_A
MAIEPYQRKIGVPDSAGGGMTRIADTRSFDLGPAISSLSDTLQETFAPILADEAIKRATEEAGSVVFMHDPKTNELLLPVLSKEGGTIRQAAYEKLLTANYINEVGTASQERFDQRAADARTGVKPYNAQLFNDDIDAMVEGTLSGVDPRVRLQLSEVLNREALERKRAFTAEVSGAQRRSTLEGTSQKIARLWEKSNTFRNDGISEEEAEKTIIAPLKELAKEMIKYGAMMPAEAEAMALRINDTNEGFKRYYESIITATDHTAAMVGVPDEDLQTYIDFAEGIGVGKTISGKYRKPLDTPALVTPESLGAYYKQKYGVTPSSGARAIDDPLTKKNKGSYHNIANGGRAIDVPAVPGMTFDQWVRGFKDDKFVVLEARDEYKKPSKHATGPHWHIAVGNKRAVTVEKELPATQGFTREEFMKLDPSVQNLLGKRANEEQNRRASVAVENRRLEAEAAREAREAARLQAIAAEIKANTTNGISNLGLTGPAKVAMSEAFRAAIDVSKLNDPQERKKASAFISANGYVDESIFNYLDANIRGKNFEPAMDLYNALKTTTLGPSGARVGDLILKELDPSTRSLLVFSDQMQRSGITGPVMRQALEAARSGDVYQTPQAIEQYNIQRTDKTRGYKEDKADRIKAAFNVQAGIIIPKTLSDDFDAAYTAMLEITNSPAKAMEMAAPQLNGRYKASGLFKGNIGPSSLLNTYPADLIKNFLFDSKRPDGSPLIRRVPGQLHRIYGYATGNKAPTIKIQSIDSNTSGIGRYSITVYEPNNPSNVIDFIPDVHLGIEMKKYAAKKRQQNPATQTTVDPVAEARKKRAGQVDFMRKIGEGGDRGPKY
.......................................................................................................................................................................................................................................................................................................................................................................................................................................................................................................................................................................................................................................................................................................................................................................................................................................................................
>A0A6J5N5S6_A
MIAWVSHHLPIDGKLIGGAEMSDDTLLKDSPVKLDIITPDRWKEAMAYDQVIITGTDLLSPYAMNQLARKKPVVAVRHLQTQTPERALLINSAKVLIAQTPKHLELELSWTKPKRSTWILSSLDPSEISVKPKENFALWAARMHPQKGPNEAQAWADEQGIPLIMMTDKPRAEVLETMSRAKHFVLLPNAFDGEPRVIIEAVLSGCEVHTNDHAGITSVPNWRDPAILTDLITKSKELFWETALG
.....................................................................................................................................................................................................................................................
>A0A6J5N5S7_A
MPVFTAAAAFIAGAIGVTSVVGIAAINFGVRVLATYVVSSLVSNRSNNTPAGGSSPQQTTFGGRVQLPPGTENKLPIVYGSAFVSPSIIDALISSDQKTMWYVMALTESTDTGTTTINRQWWGDKELYFDATDGTKVVRWVDSSDTENTNINGNMFIYYYRNGSNNPINSSSTAISVLQDSQIDAPFRWTSNHLMSNTNFAIVKIIYNQDAGTTGLEQFKVQMTNSLTKPGDVLYDYMSNSRYGCAIPINSINTDSLDILNTYSDTLISYITTSGGTATQPRYRINGPIATTNTCLTNLQQIIDACDSWLKWDEVNGQWSVTINRSYTDYTTYNDLFVISSDNLIGGIDVNPVDLNQTYNSVEAQFPNYKIKDQTDYCYIYVNDEDKSPNEPDNQIVLQLPQVNNIVQAKYLSTRRLIQSREDLILNFTMDYSGIQIEAGDVVRVRHPVYGWGPTPGNPTNPDKLFRVDQVIESKSEDGSLGARLSLIEYNDQVYQNISIQDFTPASNTGIPTPNWIGTPTPPSVVSNTPSSADIASFDVSGVVPTTGTVLYMDFYYGTTSGTSLHKLYKTIAPNTGRAFVNGATVTITVNDLPKGTYYWSVKARGAGTSASGTGNSASSDSSSSSAWAGAKVLAPAIIGGALVGGIALSMMQPGASGFVKFITYDPRSGGPYTVATRPSLNLPTIYPGATPANIYPWAQSLWASGGQAWTVQEGVDNWYVLISVDLSADNLDTSELGVLNLDAQFLTDIVGSQFEIARYARFSTTPTGDYVIQQRSMGVYTIPYNGDYPMQIAINGASYGSYAIKEWGYMIRNITPGCSLLCSAASITVKQNK
....................HHHHHHHHHHHHHHHHHHHHH...............................................................................................................................................................................................................................................................................................................................................................................................................................................................................................................................................................................................................HHHHHHHHHHHHHHHHHHH.......................................................................................................................................................................................
>A0A6J5N5T0_A
MKIEEIKTESKPTDNYFTAMEISEMAGVSYGSIKERIHRLEIFPDALKGKARLFSAEKAQAIISQIKYKKRTYYQIFESKLNYDN
.....................................................................................
>A0A6J5N5T4_A
MIYTADQLAKLGPCECGAKVIFREETEAVGRYSFSMRWECGRSSHSDGGSRCPKVKKEEPSDLRFLRVD
.....................................................................
>A0A6J5N5T7_A
MASVINVTPASQVATVEVNNRQLDVTVVKEVKSVDITLETRGNINVDISRSMYVTGVQEIVAGNNITISNSTGIVTINSIQTSNVNYANNANRANSAATVDGWVKVPFTFSDASPKLITIIPANEVVTMVELIITTPFNDATSTISVGTNANPTELVNTTDNKPSILGSYTTSPGRIYLSDTHVVLTINPATSYTGSGMLNIYY
............................................................................................................................................................................................................
>A0A6J5N5T8_A
MTAKELSNINGATRELILNYLAKNDITLNMFATRAGVHQNQLWVYLYSGNEKKGLHSTTLQKIGLFMANGK
.......................................................................
>A0A6J5N5U3_A
MFYKYENQELIQGPFVTFPNGSFLSLDNKDLYNYPCNGYYYFETEVEAKTFFNIVDETV
...........................................................
>A0A6J5N5U4_A
MCVTAVVLAGASLAASAAGTIATIDNNNYQAGMLQLQMDEQRNQLREQQKFEQLKAQEAELARLEDYRGLREANLLAVAGSGVGQNLSFLSGVSASDEKALKMDLGNIRLGMLGEQNRIANQIRVNDIDVRMAKSNAKSANVAAGIGFLKDATKIASTYGKTK
.................HHHHH........................................................................................................................HHHHHHHHHHHHHH.......
>A0A6J5N5U6_A
MITVTELTTIQNPKYLFEFIEEQSDDKVYCILENVSTATERFDEFVLVDSVDLTFPYSGFYSYKVYQQESDSNLNPELSDGLVEEGRAHVYEDVEAEGVYDTIFTNYIYEQNEAMISVFSQVVDFSSTPMNSIVYLSDGNYVDASYGYNETNLTDLIAMFNSVPPVQAQATFLEFGVCYDNGDGRVRMEMPLSVYNTLPAGEITLNVIYD
..................................................................................................................................................................................................................
>A0A6J5N5U8_A
MIAIRALQSGEEPELIALAQSMQEESPVYRPYPFSADRLMTWVNLCLTDADWLCLMAWNEDGKAIGFIAVGSMPMMFSNARTVDDLGIYVIPAWRGTTTALRLVRQMEGWASSKAQVIRLGVTTGTNKDQTVKFLERLGYKQTGILLTKQT
.......................................................................................................................................................
>A0A6J5N5V1_A
MRKSQKFISMAEAVSNLEKNPKMQEVLAEIKRKREVSPARHARQFSLELMNISMELNGRCQIIGWCTQGLLDNSRSMEDRKEFLARRREEVLLVTDLQVRHDKIAAELDQAIIDEDAQKVS
.........................................................................................................................
>A0A6J5N5V7_A
MQREIELTFKKLIKQIPKDQRNKKFVFICYGLAAYDKFDFKGYKVFNIESERDEITIMSKDDFDKAFMDFDEAEIL
............................................................................
>A0A6J5N5V8_A
MVDRLSNGDITKHDLVYERNYIECLNILSYWHERDKYMEQMNNAKNNTIR
..................................................
>A0A6J5N5W0_A
MSYSSAVLKDNPILVHTPSVPLDTPLIADDGKAFIIDSTHSETISNTYDILKEYKEDHKFSLEFWIKFSSSKPMVEENVFLEVGSSLSILTSDNRIILDIAGYRAYVEVNDWDETMHIVASYNGHFPSLYVNNKRSSMENFKDISFSDASNDFVFQNSDTAAVVSSFVIYQDELSESRKINHFSWAFQTPDYDKYLTGASIGHFQGKVSGYHINDAHSLSFLNDNLDNINISGNNFYLTKKNISAYSNTTTSSGKTTFASDGYVYVNANRSDMPVDDTAFLFKVYFNKSSSDDGYIFSINHDYGSLYLKKHNASTLKLLYNDTELYSYTVPSTGNLNVAIVINKTTMDFIVDGVSQTAISKPSFGSFNNPILGNDHLYNNAYDNGIKYFSIAKSNVSANTDINSAASHRYTLDLTTDSFQTYVSQVGYAECYFVSSDIAEVMSTIQFISNSTNAKVFASGYSGSSYAIEEVSNNQSIPNYNYTDPVFVKLRVQLKSINNYDNPRVSNLNVYTYTSSEIMSKNSSMSINSDGNSNFYEVNDSKPLLRQDNFGIKLRKSSTDMSAIIIDNKSTSYRSVSMVLRMDDSTATNASGISLMSVNGKSITFSYLSTNTWTLSASAGTLYINGVPYSGVPGNITANEIYHIVWVIDAAQTATLAINPTPSNIYFTFGNIALFSSVLSGTTALYMYDSLYKKATSSITGGTAVTLSESGYSSTTAKWEYATIVR
......................................................................................................................................................................................................................................................................................................................................................................................................................................................................................................................................................................................................................................................................................................................................................
>A0A6J5N5W1_A
MKIPKSLKDIKLKQLEQIADIDIENEKDRRLNEIAILCNITTDELYYSTNIETITNSINELKWFYDLKSEDIVNCFEFTYNGIQYELIQEMNELTFGQWMDLDYYIQTHQANYWTLTKHIIALCSSIKNEKHSYPSTSKELTKRVLIIEDLPLDIIYGYTNYFLKKKMKWNNLQDLIMYLELSSQNQNGQTTMKSITQSMDGQHMLGHFLAKMLLNLMMFLGWVYMTVYLPLVSLIQKIKLKLKLIKL
........................................................................................................................................................................................................................................................
>A0A6J5N5W7_A
MAKERKKKDINLHIDTKNVDIDLTRKDGKTHLEVDSENLDINYEKTDEGKNLTVKVEPTFIAKIMKALGKLVKFK
...........................................................................
>A0A6J5N5X1_A
MKIIQLDDDCAVVQVNGTEYSFGIWQDSGEIIVDISFLKQFENFEEMNKCNQCEQGYYDAGEGDETLFLKCDCQPIIMI
...............................................................................
>A0A6J5N5X2_A
MIIQAGTTAIWIGEHPNYTAKPGARAIVTRDHDTVQDEFIYVEFLAETRDLAGDQNDGGYYADQFKFDAQQTFLHLF
.............................................................................
>A0A6J5N5X6_A
MPNYNPEPLEFAVKDFQPHQYNFGVAKSDGIYMGRMLMKNEVLSLIKAAYPVPTKAIAKVIEIVDSIEIYVDPEYNISSR
................................................................................
>A0A6J5N5X8_A
MKKESFARIDEFENYLISENGEVINTITKKVLKPNINTSGYYFVNLYKDKKRHCKMIHKLVFESHTILRSDRKFVIDHIDNNKLNNNLENLQLISNRQNSTKDKKSKSGHFNIYKNNNSWLVRLRVNGEKKSIGTFKNIEDAINKRDEFLKTLNERN
.............................................................................................................................................................
>A0A6J5N5Y0_A
MTTNHFQGPFLAVPLWAHEKIRDKGHGRDMQVLLSLIALMERRTKEVSASVQQISEYSVLSKETVKRSLRWLEEYGIITTGRRKKPSVNVYTVNYVPVDGVSRDPIKAVDKWVDGVTSDPMMGSAVTLSKPRLAHTACGLRDSSIEVLNIDTNKVKKAASGLEEEMILGGDPEEDKVKVETKVKKTQRNVNSLVTQFISDPRTIMSHSYSYKEVIILRKTLNTLRDSGLTEFTVSQMIKRFLDVEHWRNSETPVLVFTNKAVQQKLMDQVDTEVVTEDPVLALMMSDFERVGIDLPWAYANDQLLKREVIRHGIDICYRYPEIVAELIKTNNGVPSTSFTTTLCALNSLVRVLSGEEDGDLTELHDTLSSVNLPSELYKTSNKDLRPAAGSILEAVYNYRRSTHARK
.......................................................................................................................................................................................................................................................................................................................................................................................................................
>A0A6J5N5Y3_A
MADENEQTPPATDPVAAANLDDEQPPATQPAPVAQPPLESLTRAQLAVIVEERNLPGLAKANKAELIAAIREDNQVQLLKAQQEAATDGVEQPPPPDATGPILPPVLTDEQAQADERFHLERIRKASTSGLQAQLAKPDLPEHLRLTIRGELDLRARREFERERAERYSTQIERYVVTKGGRYVTRDGYITTIPEGSLLTRDTHDLAHVASQGIEAKPAQAVELSENQLGQQVSTVV
.............................................................................................................................................................................................................................................
>A0A6J5N5Y5_A
MDQTSNTTVEESIKRPRTGRHNRKAKEKEVVTQIDKTEARLNTHELLCLERYKALETRMDSIESRVDIISADVKELKQTNDRQFTEIKTMLTAGKDEKFKTMVTVAGSIIVGLLGLLGYLITHLPN
....................................................................................................HHHHHHHHHHHHHHHHHHHHHH....
>A0A6J5N5Y7_A
MITVEEVQSFIHDAKKFRDQWLFMADKSWAELKRRQKNSRLWSTSNGSLRRRARYPAWYSINQIRKPLILSRVGIPVGRDTTQEGTDNIGSTAAICKERLAKSLAKSFGFLDVLEACRDDFLATDFSTVRAYYERDTIKQKVKEYLTTQKDETGEVLFLDGAGDVVMSDDISQDDEGFFIEHEQIIEVDDERICLEHVLGRQFLVDPGVKSWARCKRIAFEEFYSEREFIDLFGQAAFSQLPKPQPKDGDDATPKLQNIKVYEYWDLYDKETYWIADLGKTFLTPKGYDEDSDVKEDEKERNGIYDLEKFWPVPPPLIQNAPTDEFWPVCEYFQLVEILEDIHTIFSRMVACTKAIRARLLFDNNVEGLQEALNEATEGDAFGVPNLAQALAGAGGTLSNVVQYIPVEKLVESLGNLYGALDQRLSTLYRLTGTSDLLQGQQADSTARTYGEQQLKEKYALNQLATPQRKMQEFVRDCYELMCEMALKNFKDASLDKYIMPQTLQPDDQERYRAAVEMLKQDNKRFRIELETDSTIALNEEYDKAMRVELVNAMTAALEKTASMVDSSPSLVKVNLEALKFLVQGFRQGKLFQSEITEAIDGVIESLNTQEPAFDKERFEAELAAKELELKQMEIATSNQLKGFQLQSDERIQVAKLQQDSQVEGIKNQLEQFKLQMSQGDSVAQLQLAYATLNAEISKAQQELQLKSDALMVELRKVADKKEADQFSVMVSQQLEPQRLQLEAYKLQIDQAELQLRQQDQALKAQEQQFQSFNSQVDNMRQEMRFKLDAATLAHEMNKKPEIPPITINMPQPVSTKKKIKIERDEFGNLKSAETLDMQDGD
..........................................................................................................................................................................................................................................................................................................................................................................................................................................................................................................................................................................................................................................................................................................................................................................................................................................................................
>A0A6J5N5Y9_A
MANTININVSKTDLGLNNVNNTSDLNKPISTATQTALNACETKATAYNSDLLFRFDQKTFHATPTAGTGFNPLTGNIGVNIGVESSMLINMTSVMLHNDSVEPTFASEFTKSADSLPYITGQDNYIYATLINKSPLRIIYQIKRGGTNLFGTFLTTDLKGANNGVAELDSNGKVPSGQLPSYVDDVLEYANLSAFPVTGESGKIYIALDTNLTYRWGGSTYVEISPSLALGETSASAYRGDRGKTAYDHSQLTSGNPHGVTKSDVGLSNVVNSDTTTTSNITDSSNKRFVTDAQLTVIGNTSGNNTGDQDLSGYATKNITLGHKTASYTLVATDNGKMIEMNVASANTLTINASLFSAGNQILISQYGAGQTTITAGAGVTLRSSGGKLKTSAQYSLVTIVAISSTEFYVAGDLTA
................................................................................................................................................................................................................................................................................................................................................................................................................................
>A0A6J5N5Z2_A
MDKGANALYDAECKLADADSAYDRAISLAFINNSGTVADRQAVAKLQAVDEKLKADLARAEYNRVKTKMRALSDQATMMAVISKNVELQWRNA
.............................................................................................
>A0A6J5N5Z4_A
MSFSQAEKARVKHFLAYPDWVALAGSIQLGYPSASQPAFLVDDAFARLTAGGEESVRKDLCACEKIEAQLLAATDRFKAKELGTLKINENETEQLRKELSFWTARLASDLGVVSNPYSQFQHTGAGGGGRNATVEG
........................................................................................................................................
>A0A6J5N5Z7_A
MPCDQRKIFVVVPTIRADSFDKFFINWLTLFLKHRVTLVVVQDGPDPHIDVFEFKNAIVGTTDEFKRKRVAMGARAVLGMENVDMFYNFSDSIRNAGFAYAIMNGASVVISLDDDVAPVGDTIQDHINALDNSYPISWMNTANEHYMRGFPYSVRHEAECVLSHGGWTSVADFDGQTQLKLESESETNTIPAVTIRRMPVPKGVLFPFCAMNFAFKRKFAPWVYQAPAIDDIQRFSDIWSGICMKSM
.......................................................................................................................................................................................................................................................
>A0A6J5N604_A
MRPGNITTNCLKKSKMAKIKNNRRYYLHRKVKQINGVLLSVKLKTMYINSNDNPARYIENKYISALIDAGYSLQTQIN
..............................................................................
>A0A6J5N605_A
MPRKVFTAGEVLAASDVNTFLMNQAVMTFAGSAARSSAIPSPTEGMVTYLADADTFQFYNGTAYASLAPSVPTMEFLVIGGGGGGARIGGSEPGGGGGAGGYRTNVVGQLTGGSATAEPAEPYLLNVAYRLTVGAGGASVAADYSPGNIGNRSVLGTITSQGGGGGRTRFTGDNATGGGGGGGNHHHTARGLGIVGEGFNGGTGPGANNIWGSAGGGGAGALGVSTTTTTGGAGGAGLSSNITGSATNRGGGGGGGGQVGAGAGGLGGGGAGATPNNNGTAGQANTGGGGGATTNSTSGAGGSGIVIFSVLPTTTVTFSAGVTQSSATVNGRRVYTVTATSTTSETVTFS
..............................................................................................................................................................................................................................................................................................................................................................
>A0A6J5N613_A
MNYQDKRATNRLDADLLGTDAMLKDWAEQMLQHQEAMPDWWKAMNGILILEKEHKAELTDDALLVGWALQQIKPIERAVLISFYTRTEAPEKLARKLGLAEGRYRTTLRHSRWRIHDLLALRMQFTGFDARNS
.....................................................................................................................................
>A0A6J5N615_A
MTEKEQILELIKSEIKRHDKRKENFFIKYFTTKGDKRFFSGAKFALEELECLIEINL
.........................................................
>A0A6J5N616_A
MNNIPIFEAVFNSDDEIQLISFVDKPAIETNFVAFSNEKERQYFNEDQQIIVSPVMIPDKMIYRFNDEIGGFYTFFSKDNIEKIRYQYAKDGNFNNANLNHKDSIDGIIMLESWIKEFDNDKSSEYGFTDLPVGTWFVKYKVDNIEVWNKIKNKEINGLSIEGYISYEQFHNKEVKKVSYSDKLLTIFNKKPIKKFNDILIEYFSNCGITEEKFLEEFAQADLIPHKEGDILPKDSKAGRTFYKYVGPNAERDFCRQLISLNRLYTFDEIKQAKSLSVNAGFGPNGTSTYDIWFYKGGPNCKHYWQKVYATLRSQQSKGPAVGKAGTPMKDQPNHGYLKASEEQFEIKPLAGETKDEYIGRCVGIEVSNGMESSQAAAICYTKWDNK
...................................................................................................................................................................................................................................................................................................................................................................................................
>A0A6J5N621_A
MPSYVYKSGSPTTVTSGTNVYVYTGSSTTARANYIKVYNGSSWVTVYQYDTTPPSGGGISSIVWNQAIPGFTVNYNSTSDADSGLASYTLQYSSNGSSYSDVGAISTSGGAYSYAISSGGRGATHYFRTVAVDNVGLSTTSSALSKVAKPLGDFLFVPTSGDSWNGSQWMGFNANYALYEATVRYSTTYPYGAYFFGSSIVDACKGYAADSGTAYFQRAGASQNNRGNTGTFSFRAHDLISNGSQFTGATFTGTTASVYISGNDGFGSVSIPSDWLTAFANASAYGIGLTGHDAPPGFLRGGTVSSNFNPFLIYSGTVGLTFN
...................................................................................................................................................................................................................................................................................................................................
>A0A6J5N623_A
MSNPGFLLAEDAAVKARFSNIAVSDDREATRVADVFFRYPDGEKEKNYPFITIENVGITHNRSLQHSEQNYYYSNDFAGASLSPSFIDYFPSELDAAGMSTQLGAGSYLKMDSFVPVTLIYQVSTYARSALHDRQLTSKIMRRVVPLRKGFIDVPEDGTIRRFDLMSWGNSDLLDGEAGYRKRIFRKVYTINMSAEIPASDMTSLKHVTSVVGKITNINNSNNSVFIQPFLEVF
..........................................................................................................................................................................................................................................
>A0A6J5N624_A
MAEITEPQKELIRKLWDEHHEQLNSGEYDHIMALLPADNRYRASSLINALLSLPKVGVGREQTTSVK
...................................................................
>A0A6J5N625_A
MGRIRSIKPEFWRDEKIATLDNKLAGFFFIGLWNVADDTGKFPLSSKALALEMPIFRSKDILTYIRNLSEVGLIQVSECSQWGLVVNWYHQKIDKPRPPKVKNESIQWFPVGHSSKGRDQSSTIRRKDRIGEEKIGSRIGLLHNNEAGENDRRIATISPSIKKLKENQESTIKANAFIAAYYDLFLFRYGVKPEFSGKDFGIAKRLSKTLSEEKAKDLLQAYFNMPDGMVNKAKHPLNLFELKMSEVVVFAGSGQFTTHKQAQMNDEMASNMILLQQVRNGEL
...........................................................................................................................................................................................................................................................................................
>A0A6J5N627_A
MTNINVSTPNDGLGDKLRNAMIICNDNFAELSAISDTFESDILAIQAFLDALETPPFAISDITGLQTALDGLVTLSAYNANNVAINTALSDINVTIDFIISNLAASGVLSQYTIDAYQGTRLSATSSTNGFLIDKSINGSIGYIAKNTNGGNGALASIAVLGEGTDWYSNGISLNYVNSGYYINYLKSCGFLYSDKKTHIIATSIDFRTGPLATATTKMAISAGGTVSIVNQPALDATTDEILGRNASGEVVRISKSSIIAIGTSGTSGTSGVNGATGPAGANGVIGSSGSSGTSGTSGSQGPQGPQGISAGQIYYFNMSSTGSVAGYRSLDTTPLPNGGTYSTTSLSGSQKGALVRQFITEPLGFSIIPGGTQRFHLHFLKPAENDNIEAYVEIRLTDNAGTPIGPTISSNKSLIGWVDAINTVETYVDITLPTTAIDPTSKMTAFIRLDNNDSTAHIVQWHTEGSNDYSYVITSVGVINGTSGTSGVNGTNGANGSNGTSGTSGTNGANGSNGSNGTSGTSGINGTNGAAGANGTNGTSGTSGASGITITQVTGVVLTGASWSLVSGFYEYNHSDAAITSTSVVEVIPDNASISIVNAAAVLPRTDSATASVKLYATNLPTGNITTTINIYK
..........................................................................................................................................................................................................................................................................................................................................................................................................................................................................................................................................................................................................................................................
>A0A6J5N633_A
MNDKLIRSKMMNLTLDISVLQYDLVATPWWRVLRNRSIRRDIDELEHQLNMFEIDYESLLDAVMSEQEQKGLADPS
............................................................................
>A0A6J5N639_A
MGYKEELQVRVAESKERKDLALQAYDQNQTTENYETLLKAIKDHKKLDKELRGWS
.......................................................
>A0A6J5N641_A
MDGVLYPADGTEPFDMDFQCDDPILGGEGSDHVLEPFCEAEARKALALLLDCEESEIEFDYSGSEPNVVQFI
........................................................................
>A0A6J5N648_A
MNYKIKQIDPKLLNRLTPLENMLREITELKLSCKELNLTTDVKVLEGVEKLIFFELENSTEEKAIIAFGMSLLTSNMAPESLNNHVLDNVFARCQHAYNEVFNAKELFIEYIEK
..................................................................................................................
>A0A6J5N651_A
MEEQKKPEPRYHCKECGVAVIVLNGQVIRPCEHKEAGVTADCSATCYGESKVAA
......................................................
>A0A6J5N652_A
MALSASTLFKIGGAQPGLFIYTTADLLATAVASGYFNGVTDSIKQNDVIILVSGVGGTLLVDVLVVTSATGAATVTVTNGT
.................................................................................
>A0A6J5N653_A
MPTGARRRRPFDVERLARAVSRPGIDPRTSVSAARIDGQSDSVRWENEYGWIVDVRFYGSGLDQEEAPSRILSMGPAGDGFGEFIPPGLGSEVLVGVPDGEPEAGAVVLGTLANRSGDKPPKEVNGFEISGEIEASIPLTGPVSPYDTEIKVSPHSRREQYTGDLVSQARSVALVSELVRLGSESADESALLGDTTNENLTTLIGGLKAMATTFSAMTGPLFPFQAVGTTLTTVLELVEKALPSQLAKAVKLE
.............................................................................................................................................................................................................................................................
>A0A6J5N654_A
MYDGMKLYRGVVSYSAGTSIYVQIPALLGTTVSLPVSTIINTPVVSAGDQVIVAVEDSKVSNVHVISGFGSNINGGSA
..............................................................................
>A0A6J5N655_A
MAINVSGVDYKKGEAGIILSEMIMGGKMLQGGYVGNVFTAIKDTLNITYGSSDAGLIQNYACDFADGASITFADKVLSPIKFSVMEEACIDSLEQMWQAEQMAAGMNNSDLPATVGDFIAQHVAKKASAQIDSQIFVGTGTTQVNGYYTRAKADGNAIKVTSTTITKSNVVAAIETIYDALSENAKANSDVKIFVSGKDYGFYCQALGALGIYSGLRSTDPSVIGTKLFWDERCEVVPVLGLTTGKAFASAASNLFLGTDLESDANNVSVIDMRSTTGDRKYRVRMDYKIDANYADSTAVVVLN
................................................................................................................................................................................................................................................................................................................
>A0A6J5N656_A
TVKITIPRKSLLQGADYTSAAKTDVTKTWRKSGWMPKEEIEAELNAQQTLKRVSRRERTDAGS
...............................................................
>A0A6J5N657_A
MLDGIQSMLKGLVRRAGHANRIEQVDGCVRFSYAQSTIRQVSVLLMCSDRWS
....................................................
>A0A6J5N658_A
MQTNWTIEGEADQGWDETPRSLEYRKITAAKLDFRSLEADELNISIVVEDAASQVFTATPTVTPDSSIRTGATVSVVVACATAGATIRYTTDGSNPTGSSPTVANGGTLTIANPSTLKVRATAPGILTSDTKVAQYVLQKVVATGGDVSDSGNYRTHIFRESGSFVVTNEGAIEYLLVGGGGSGGANSSNRSGGGGGAGGYRTASYYITPGTYAVTVGAGGMAQLTQTSASDGGSSSIATVDSVLGGGAGASVSGTTAVAGRNGGSGGGGTSGGGGGTGAAFQGNQGGASSSTNFGTGGGAGAAGTNRGSAIADGGAGASSSITGSATTYAVGGGGSLTPNVSVVPNTGRGGAGSFKSKNLRIGANGSSGIVVIKYEVAQPPNPSNIPSPDSTLPLLRQEMALYRDGVRFFHGNVTNVRSMIRGDSQEHQVTVSGPWWFLEKVPFTSEIQDGTGISAERISFVFGSASLGQDLKTSIESVINRSAALGCPIANIAGGSTVTAMQEYPRITLNQSTCGQALAELIRLVPDAMVYFDYSVKPAAMRVVRRPTCATTTFNEDTAPITSIDINPVIELEVSQVTLPAVTRNVTGRTVFNNQTSGTTPSGKDITKRQVITIAGPELDTFLPNDLFETQTIVKSTNISTIAHDSDSACVAAALAAGITRIPISVGPSSYVLWSSTAEIGYSLSNYSWPTGNVKWPAPKITNKSGQELIGYSILTSGQPADWTEIPYVECTVSGTMSLFDSYYNFGTYVGEAKYLAPAGFTRAFTGYSSSSFDGVYGGVYYKTFSFSGFATPDSAGSSTLYKAADYSFINPPAGLADFLRLTQNWLPYAGEIVLEQEDVGAVRYAGTKVNITNSLPAFSTMGALVSGETIEIESGRTTIQLGAPPRNDYRTLVDKIRKTSQDNISYV
..............................................................................................................................................................................................................................................................................................................................................................................................................................................................................................................................................................................................................................................................................................................................................................................................................................................................................................................................................
>A0A6J5N659_A
MAHLISTTNLKALSYISSNVDDLLISTLITRVQDTVLESILGSQLFNRLLEGVDNDDLNPDEVLLLDTYISPCLVAAVEKRATDMTTLEIRQIGVARVSSEGVNTVNEDELNRLSNSLNKDYNFYRERLIRFLKLNYTVYPEYTSYYDYLYPCDDLNQINPDRGFSDTNINFA
.............................................................................................................................................................................
>A0A6J5N660_A
MPKKDLKKSNKQGKTTAKVVHKVIDGKLEAAQVAAGLTKASAAKYPYRANALLMGLIPLRPYDPIILTGLTDNMSGIWVVLSVTHVFKKEFPYSMRVSLGSNEKLLNETINTPIKDIANTDSPIDPEYISELFAENDMFLEITNDSTGDFFIESSTFDVVTPEEDEVADSNNPVVTFINVLDQDVYEGSLDPFEGVVYDRDPFEVTPPDFTSLDLEDNWIQESY
................................................................................................................................................................................................................................
>A0A6J5N663_A
MEKTLNQLRKEFELIATEHRQINSFFFGEFLDAVSRDAVTYPMMVVSLQPSQIGDFNVGINAIITICDKYNQSDYDQINEIHSDCLSICKDIHTTFKQWRFEEFLDIEGTIATTPFINRSQDVTAGWTMELAVNIFDTENWCNIPFDNYDFKNN
..........................................................................................................................................................
>A0A6J5N666_A
MKKIQAFELNNYVRPDERIVLTNTGKYLTHGRDNSYYQYVEERYIGSPTNNAVIDAYCSYIYGEGLQANIDINSIISKNDVRLAIKDLKMHGQYTLQVVYTKDRKNIAKLYHIPVKQIAVDRPLDITDPIENFWYSFDWRYQTKYRPALVPAFGTTSGKETEIAFVRTPSCEPIYSLPDYQSALQYCDLEEELSNFYNCHVKNKFSAGTIININQGFDTPEEQEEAERSILAKTTGTSNAGTVIISVNDNKENATTVEQIVIADAYNQYEWLSTEARDKILMAHKVVNPILFGIKDGGGLGNNADEMTVALKTLYRSQIKPFREIFIDGLENILSYGGTTPELYFKDFEELVVKEQPAAVPVVEQVAMSKEEFDEWTTGEIKMTKEENFDEWVQLKKWRESVDSSNVRQVFYNDTLKEMVIQFNSGRFYTYFQVEMSLFQSIVDGKAECLTTGTSIWGSWNKGDTPSVGAAVHQLLTGIRYQRGGRAWT
.........................................................................................................................................................................................................................................................................................................................................................................................................................................................................................................
>A0A6J5N668_A
MNAAAKQEASVAEALGSLAYESVFIYGTGNENWTRIQIRDNYLGLDDVAMFFGNDFTIAKDDRDARSLLIRNNKIAKVVA
................................................................................
>A0A6J5N670_A
MDSINEIWRTHPAFSKYQISTFGKVRSITYNKIMKQFDDKDGYKYIFLRNDEGTKTIRKQVHRLVAETFIPNNSNFEFVCHKTKSKYSNKLKDIFWCNCKRKMSNAFERGFFPSVRTKRKERVTLTELQKDNVLFLLSNGYSYNQLASMYNISQTLVWKIKKKHIKK
.......................................................................................................................................................................
>A0A6J5N671_A
MYPEMRNMQMEQTQMQLRRQPAPAADSASWSHKEFISAWRASEQIETVEAVRITMPRSDFEAFMSIYTAHYHAANKNAAVAQAWHQYKMLVALTST
................................................................................................
>A0A6J5N672_A
MVEIMKRIKWHNGETTEGATATELLKQLLHGWNPDTVPELKIVLAKRGQVAPPTAQENDEEFLRRLHANGMLVYHSDDQF
................................................................................
>A0A6J5N674_A
MAKLIALVYVGNKRTAYDNIARSGVTWNGKGDVQEVTDAQAKLLLKFEDQWQLANAEDKAVVESPVSITVIDEDGDSISVDPDVFNKPLERMSKAELKAYAQDKWGKELDARKSSKALIDQIEEWERDLDVTIGVAEE
..........................................................................................................................................
>A0A6J5N676_A
MIVLEPISTSQVFNVIQRDSVTAGNKLQITDEETNISRVIDLVTTTTECQVNTTFGYLYNWYTAVDTKKIANPTGGNGQTNTWRVPSTTDFTTLATYLGGDSVAGGKLKKTGTVEGLNGCWYAPNTSATNLYDFDSIPSGFRRDTTGEFINAGYTSSYWTSTINFEPNAFYATMYHNNDDIVITSSNYKFGLSIRLVRNATAGEQLLSDGTNSVDNPTILQSYIGNDGKIYKTTKIGTQIWIAQDLLETKFNDSSNIPEVATNGTWSGLTTAARSTYTGYSSDLLDCATITTDCVVTETITTITNGDYYDTIALTIDPALKEGHTYKAVIYYNTIDNYTWKGKIFCTAQDDVRDYSVNTGRYTENTTTNQFILND
SSSSS..................................................................................................................................................................................................................................................................................................................................................................................
>A0A6J5N678_A
MKTYTELTTAEIRIGFKAFCSNRKQVDSFGLNYFIGMMIGYRVYQKKRDALLTELFILVESDKYLFRVIESSYTKNKIAEYYNKIHN
.......................................................................................
>A0A6J5N684_A
MSKKKLQKFVTLREAIQILNEAFGNDPSKSGRNVIAIGSLYNALYHKKLKKYGKPKFRQVDVNELLEVFGPQKIA
...........................................................................
>A0A6J5N685_A
MEAEEYYNKATKDAKEFTEIVNENNLKASILKLMNGFKSNKTILTDKEIDKMDRQDEIDSPSWGEINGY
.....................................................................
>A0A6J5N688_A
MARAGSAYFVFEGKDNVSRVARTIGGNLRALNGTASNVARSMARNFAIVGGAISVAGAGIYTAAKSAAEQVDALNAAGVIFGKEGGAAVAKYAENAAFAIGLSNTAALNAINGFGALAKAAGKTGTDAAGFATEMTQLAGDLASFYGGTAEEAAAAIQSALSGTSSEPIRRYNILLSDATLKARAYSMGLIKTTKEALTPQVRVLAAQAEILANSTDAQGDFNKTQDGLKNSILTITSAMQDLVDIFGMEFQDALADVAKQIKDNLPAIKEWVREFAQKLAKELPGIIKGIGDLIPKFVDFIAKVMATAKALWGENGEGPLGQAVSGISGAIGTIADAIAPVLKSLDDLIGKGEEVQNNPVLQTLIAAGLGAAAGKVTGVGGKAGALFAVGASATGGENPIAPLLLALGLGTKGGRSLVGKGLKSMLGFGGGTAAVGESLAGAAAKEGSLLGKILPKVGIKPVVPVAAATGAATAGATAAGSVASGAAKSLTAGGIKSVGKGILSRIPIAGSLFAGALTLAAGGSATEAAGSAIGSGVGTAIGATLGSALGPLGTLAGGFLGGIAGDAIGTAIGGLFNSDPPPPPPIVVTLGGDLSPLVDKVETKVAGRIMAGGYVAL
........................................................HHHHHHHHHH.................................................................................................................................................................................................................................................................................................................................................................................................................................................................................HHHHHHHHHH.............................................................................
>A0A6J5N692_A
MNNEQVMQLMADNGMHEGGMDNWVIDNAWVKFANLVAAQEREECIRVCMESNVQAMDFTGGTYVGGYFANAIKQRGETK
...............................................................................
>A0A6J5N695_A
MSIEAVALVLNKSKARGRAKLVLLGIANHLGDQGAWPAISTLARYANASERSVKRDIQELIDLGELRVELQNAPTQNQYKTNLYWITIRAGVTDSASGVTDQVSRGDSSGKSGVTPVGTQNINITIKEPSIETSKNDFDKFWNLYPKKVAKADALKAWNKAIKRKTADELLKLTKVYSEGKLPDQTYIPYPASWLNKELYESVEVAESKPLPKLFVGRIK
............................................................................................................................................................................................................................
>A0A6J5N696_A
MLSSGSRYADGKFGQVTDGHYTSPTTFVLRKFSVPASSTYLLYSFSDADRIDNLGSIFFGYPQAWSLIMDINPEITDPFNIPAGTIIRIPNG
............................................................................................
>A0A6J5N697_A
MRSEFIPQELEFSLRQLGYRSNAYILWQQAFRFFREKYNLHYSIGVTNICVYHVPVSDYHTTGMIQNCKSHDEAELECLKTFVETVKNNPHLWQNL
................................................................................................
>A0A6J5N699_A
MAGFSSTDAIIAALTGGQYWRSTWSKNFNPTAAAVANEWHTLFRGAGNPQADAIFNAGSNLTFQQVLDTTTNAGCIQHGGNVSPDYKCLINATAVSAAATVVPCTLALIDVVGFYRKSSVTTITAQATTNTLAAFSTFTADAGTDVCTHTNINLFPFTRCQLTTTGTLPAGLALATDYYVIKLTDTTIELATSYANAVAGTNIDITDAGTGTHTINTLLPRYTSGAGLRAIFFNSNATALGAGTPNLSLGYTNSQQTASRATPTVLPIGKTAASNSHIIYTGATGTGKYNFEMPLQSGDSGIASIDTIQNSTSYVSGEYSVVLYKEITRLPLSTLGLAAERNLQSEMPSLPRIYDGAALYWLVGSGVATPANSAFSGTLDFVWD
................................................................................................................................................................................................................................................................................................................................................................................................
>A0A6J5N6A1_A
MTDHFVEVPKKVLSPAAEAIFFAADGMQPRQYRGRALAAAIRALADQVVPDVDEPDWGACTEMRCDIELFMDHQHKRKVILAIATELEGQWLT
.............................................................................................
>A0A6J5N6A2_A
MGGALNGATPPETTMSTYVLTDEQYLQALIWGAANLGFLPGLKLDAATSSRVDEVRAEPVENGVILKVWLRVAGSLPVPPPDPAVIQLAIAELGDLAVPSVKVIANWTRQQLEEVARWAVAAKSGNRGDLPSVLDKPRRARRARGSSEPPPEGIQ
...........................................................................................................................................................
>A0A6J5N6A5_A
MNYAIEILQNELNILQRCLNEWESENYPEAKKEREKRLNDINNAINKLNEK
...................................................
>A0A6J5N6A6_A
MHKGSALSPPPHTPPRTGTFVQGDGCATSGQTAAQTATPLGGSVVQPSNLKEEIKKHDENLFNFITAMQKTFDAKLTHVQVPGTTIGNKYPRWADDEMKNWMDKKPVGVFNPKPKYRGKTK
.........................................................................................................................
>A0A6J5N6A8_A
MDARESTTFDPEIVLRDDTYYYRGTPDGLKKRIERTLGLKKGALQRDVLRAKKELVESLERLGSSAGRNNFTSIALRYLEQRELEAKDPTKFSRSSITETRGILKNHLIKYFAKSKIEEINQEEFSDYCKLKKKAGLNLVNHRKVMNHFLKWCTQYNYLRYRPELEIPKFARKEKRQRVVLTDDEIKRLIAACDPQMLLYVSMYLFMGMRNSEILKLKFSEIDFDKKALQINAASNRTRKARVIPINEYVLNILKLRFKDSKSDYVFPSRTKTALVPHLNTLGGIRKPWLKILEASGLSGKITPHDLRATFETHMHINKDFTDSQREKMAGAQIDVQKNNYVSMTAEHLRGLENSVQFTGMDSLMKTKTNEVIGAKRGAKRVKK
................................................................................................................................................................................................................................................................................................................................................................................................
>A0A6J5N6B2_A
MDEMAFYEDMLKRKRMLPQSLGMQSPAGVLTQDVQPGNALPQSMRARAAELRNRVSVMEGQEPDISAMQAYAKQQGESGNAAMLNALAAQFAGESFQPVQGQYLKRAMAAQEPMKLGSGMLTPDGKYLRDPFAERERRVAQLEKQAGAAEELDLREQTYADRAAEREQARRERLAMQQQGIDIQRLGLELRRGQNGMAKAPSGYQWATGTDGTPTLTYIPGGPADPASKAAKDPTEDQGKSAGYAFRMDSALRQISDLTEKDPSAGKPSLIPTLVGKIPGIGEMAQKTITPAQRQRVENAQLDALDAALTLSTGAAYTKEQLKMISNAYFPQIGESDPTVIEDKRKRLADLVEVARTRAGRAAVPGMSASPAVPPAQAASGLSAAEQAELMKLRQKFGR
...............................................................................................................................................................................................................................................................................................................................................................................................................
>A0A6J5N6B4_A
MKKETRTNFESVIIIVACFIALALLQDDYFR
.......HHHHHHHHHHHHHHHHHH......
>A0A6J5N6B8_A
MSESIYLSRLVPVVIRVYLKQDPSIEVLVKTTETGVRAKLKSIRRDISYQKFPRWAPFANQPQACKTDTTGWAFEFVE
..............................................................................
>A0A6J5N6B9_A
MTENTDNQQPIPEELYEVIPFIEPEIDPSKTGNKPKKLIAVEVYGYEVGRGKNKRVITPNDVYKLAAIGSTDREIARWFDMSEDTLRYNFADIMAKGREDLSQSLRHAQLKLALSGNATMLIWLGKNLLGQSDNPTDTEANAALPWDSKDL
.......................................................................................................................................................
>A0A6J5N6C0_A
MNYDIETKEGLANSVAWTEKLFAFMGEGAIWGIPRSETLVRVYPSKKEVVITDGVLTEESLTRVIEAMGWTIVKK
...........................................................................
>A0A6J5N6C2_A
MYKQSSRFAMKSERQRLTLPSKTKRSTGDGSRTQATEVKTVADEQLARLMTLSKQQTN
..........................................................
>A0A6J5N6C7_A
MEILFVGNWSGTEFIDIAMGKYEMPSTFIGWIKKIVR
.....................................
>A0A6J5N6C8_A
MVEFKIKGIEYKVDEITIAQYYKIQHLLIVEGADAKLEIVSYLSGCPLKDLKSLETYQFMQLFTSIAEGPLNLEADKKLYKHIGLNGKSYGLIEFGKITIGEFADMDVLKADPLKEQKLHMMMAVIYRPATVINETFDWVAIEPYNADTVEQRAQEFLDLPMKHVYSALSFFLLIPKYLLNDMMDYQMEEMTRMITQEKDPQIKLALQTASRLIYELQEDGATPSILSLETIYSKLTKLQELTQPNSLTTSLTEKTNKEKNVI
.......................................................................................................................................................................................................................................................................
>A0A6J5N6C9_A
MTSTFTQQDLKMINDLKEFATAIKFELTNENDLKELLKKWVNHRVNLTSGQMDVMFNNYLTSKQINN
...................................................................
>A0A6J5N6D0_A
MTTESIPEMQIPEDTHSVVVSKNGLVFYLNKARADKCAEMIDDKAVHHLIIDGQNLNKIGLEILTIDRYVEMTKIKNGYRKCAYGKWHNKNETCMCHSDALARVRQQEQAKRDRTEYGEKSPEQMTALLTKAREVRQQLEADHIVPPRRDR
.......................................................................................................................................................
>A0A6J5N6D1_A
MTQDLYYYESGYLTPDSGYFVYTADAEAAVSASCSLTASVENIKGAVSNLTSAFSQTAVGSKTVEGASSMSSAFSQTAMISHIEGADLFAMSNAALAAQVSRLRDNNIAASSAFTIATSGQRIRYVSAEEDSAFTISVDNLRVRYTEAAIDAAFSLAATATRIQEGASALTSNSTVTADNTRVRFVDASLSSNFSVSADATRIPGGSIVESSGAWTTAFTQTSTIGVIKQLASDLTTSSALSATISHIEGADLAAFTNASLSASIDKFVGASASLSSSFTQSITLEFTKEFASALTSAFSLSATISHIEGADLSAFTNASLSASIDKFVGVTSNQSANATVSTTAIRIQRASADLTSQSTLTASVLVTKEFASSLTSSVTLTAVNYRIVQGSSAFTSAFAPTVTCQATKNSFAVLDSVATVSASIIKTAGASANLTSTFTQTSTTTKIKQFTIALSSSGTFSLVATKFRLGEAALSSTSSLISEGLETRKASRPFTLYRQTGQTSAGLKPIGEDATYISTTQKKYGTASLYLLGYNSSTGSGNYARINPPTNSSNPFVISSNTDFYVSFWAYFPGGVIIPPTSTYTSILQIPGLEFGLYGSTFNSQAYLRGEFTSTPIRETTRNPSANTWQRWEAYRSGSTITFKFDGTVVGTATYSGQLGTYGSYGGEVTIGHRVSGAPSNDMYFDDVFFSIGTNAVQITKDTGEIGDGALTTTKFLYHFNGNSYDETTGIQLANASLSSSATITAQPDNRTRDQSASLQTNGAVMAATGRIRPFVDIEVATFTLDGTLSPIKRSAPVLSSASTLTCEITKTTGTITINASSTALLTANYNVLRSGSVQLASNSNVSANLALINRTSSIQSANFACQAQIDIVKTATSACQSQASLSATGKKFVGASAQLASTAVLTITTGNTIPFISTPSSSFTVSCNANRLRGVESGLASQATVTAQTKTTKTLTAALSSQASQQVAVSRTRPASASLTAFATEIVVTTRLLRSGASLFVTASLIASINSNKPTSQANLISNFSLTAIGTSAISNFSANLTANAIISSTPTKLVSASANLACQGFILSDGEIFNLAYTINWTIPVEVLDYSIPFEVLNYIIDKEVLEYKIATEDLDYLVEIESTNYNL
...........................................................................................................................................................................................................................................................................................................................................................................................................................................................................................................................................................................................................................................................................................................................................................................................................................................................................................................................................................................................................................................................................................................................................................................
>A0A6J5N6D2_A
RVTEMTNYTPIQMNEGTYLAAEFAVDVFAD
..............................
>A0A6J5N6D4_A
MTVQWIEPPAPKNRKWQPIIDDIKANPGTWAFVGRISYTAGYKQAKLHNLEIQTANREGSKADVYLRATEENN
.........................................................................
>A0A6J5N6D6_A
MMKELRRPLQDISEKQFSRLIAVEHIGKGNWLCKCACGNVVNVRGGNLRTGKTKSCGCYRKDFMQQQDLLIRPEPGLKVCCRCKAAKPLELFAINGGKSDGHAAYCRQCANLSSKVSRMRNILGIARKKKRAVAVRPNPMFMALGSRCWCCRSPSAQTGTYALCKVCSEGAVE
.............................................................................................................................................................................
>A0A6J5N6E2_A
MKKPLLTAHITINTTRTDEVPNDFHYCADCRVRYCKERISAHILNRCAFFEGRA
......................................................
>A0A6J5N6E3_A
MAVTIELHRFREKLFWRMAELQLCPAGLARVYGVTRRQIDRIIAAKKIHERTLIRLSAVLDVPLTYWSYGFQIPKSPASMARKKLYEESSRRVGAPLEKNER
......................................................................................................
>A0A6J5N6E5_A
MIVFNFDVVARPAESLATRQPDPDGRAIWGALFEKYMGRIILVCNDVYDRSQFMDWLKREQFKASMLDFIDQTDPVLIAESVHRIGSAAGRINWYVDNNPSTCKETLKLGIPTLVVASPYILRPEWGTDYKVKEWGNLVTEMETQALKSAEKTWRDE
.............................................................................................................................................................
>A0A6J5N6E9_A
MNISQIKGIFQTIPTFSSSTISSFRSGKSYEYPNEGAEIYPLLFLEEDFLITVTLPNQENWNIALLVLDQCDDSKSKAFKDNIRDSLLEEARNVVSYYIQQLGINYTSTVIDISYLSLLDYEQDNCQGWRIEITMKTPRGGKPDNNPNCVIYA
.........................................................................................................................................................
>A0A6J5N6F3_A
MDTALEVNIREYLTIKQAIETSTETLKVLEQCIKDEMIAQEVKKIEIDGKSITLIQAEQRSFNAEELQKLISASVFKQVTEPAVKTKLFDAAVSLGKIKTEVVEQVTNKKPYTQLRVN
......................................................................................................................
>A0A6J5N6F4_A
MSKTEANTLLDRLREGQPVPTYLIELALVATGDKPAEPGHD
.........................................
>A0A6J5N6F6_A
MKIVAIGLGALLVFEGIWSIQDRDPMLAAVIGTTFIIASFIAYTGRKRA
.HHHHHHHHHHHHHHHHHH.....hhhhhhhhhhhhhhhhh........
>A0A6J5N6G1_A
MSTEINWCNPPEKSTSTPKSFVEGLKERPQTWALWKEKITASRGVSLRKYYPGIKTTMRTSGKNDKGVYLYDIYAMWDPENEVE
....................................................................................
>A0A6J5N6G3_A
MDISLNSSTEILDLSFERGDFRITQNSKRDRVIAILRAVPNDFKLDPLLEANCDEFVNGNILEFRDDILDKIKTAFDRDKISGMEIDFDDKKITLTEKTTGEQINV
..........................................................................................................
>A0A6J5N6G5_A
MNYIAKLKELQEKNLQGTLELEAAINDLLIYLASDKFAGVENNYVNASEMFRRVFELKQLLNN
...............................................................
>A0A6J5N6G7_A
MKLSKEQKQFIQDEFITGLKGLVFILSISIIGILIYLNL
..............HHHHHHHHHHHHHHHHHHHHHHHH.
>A0A6J5N6H1_A
MSQTVVLMLGSCIVTGSTTFAMSASSLQNFTPEQLIDFLQNCEHEASILRKVYWDNVEREIPPVIVLANNDDSHYTQVFRNRSQLNAFIDQLRSQADEIWPAEDAFRFWWDNEGSGMFFKFGEEDCDWVERIAKIAWANGAYVGCGAQEVTS
SSSSS...................................................................................................................................................
>A0A6J5N6H5_A
MEYKKASEIAREYYFENYSKSEAMVNVMFGQFKRKIIFPHSVLKKTKIYNVEQINKVLAKNNKPILKKRGENEKV
...........................................................................
>A0A6J5N6H6_A
MAEKVIGFTLKVNGVEQTVKSIDDLDKSISELEATLKSAEFGSAQFKAVEQDLVKARSAKEDLDKSLEGRGAEKRLQGLVGIAESLGGAFAIASQASALFGKENTQIAAAEAKAQQALAVVMGIRAIKEGLLNSTLERKLIVEKAAAAGTILLNTVNKAFNLTLSMNPIGLIVTALGLLVVGVMAAIGPIKKIISQFDFLGDAIQWTIDKARDLASWLSFGLIDDAATAKTRDNSEKMIEDLDDVSSAANKNIAAQKRRLDLMAAQGATEEQLLAQKKRINAEEVASRQNAINALLKLQQIDGELDDDKKKKLTELQEAVKDLNNQAAIEQATYNKKIQDDQKAANEKAAEKQKERSDKYKEHLKEIKDATIESEQKIIELRQKAELDAIKDEDQKARRTLEIQQETAQKELQIEIDKYAKKKNLSMEEQKLVNSLYAQQKQLTATQGQETQNLLDDQANVKKEKEATFQKELKDLKDQSFLLSIEDERARATAELELDLQTQIAEIQQSELSEQQKGEKIAVVREINNQAKIEQEAGFKQKDMEDQMAFNDFLIGEESTTYAEKLALNEENARLITEMTFENENQRTMALAANAKARADIDAAAAAAKEANLNAINGLLQNASALVGKDTVAGKALAVASTTIDTYQSAMKAYKSLVGIPIVGPALAAVAAGVAVAGGLLNIKKIVAVQVPAPSAGGGGGGGGGAAPAPAASKFASGGLVTGPGSGFSDSIPAMLSNGESVINANSTSMFSGLLNQINQAGGGAPIGDNNQQPMQQMTPIIKTYVVASDMSSQQEADKRITDLAKI
..............................................................................................HHHHH...................................................................HHHHHHHHHHHHHHHHHHHHH...............................................................................................................................................................................................................................................................................................................................................................................................................................................................................HHHHHHH......................................................................................................................................................
>A0A6J5N6H7_A
MATKEAVFKLRVDTGNSVADINAADKAIQGFNKDLQTTKTIQADSTGSDNFAAKLAAIDQKVKAGGLGIRELSRVIREYQSVAIAAGEESVVGRQAIAQAGALKDRIGDLQSQTKVASSDFKNLDLAIAGIGTGAAVFQGLTGAIALTGIENEELTKTMVKLQAAQGIANAVNQVALALNSDAVLGIQLRIGLEKVKNFVMGESASAAREAAVSEGVLSGANTAVGGSAIFASGALKALKVAMITTGVGALVVGVGFLVSKFMEASEASDKLKKAQKAAADAAKEQSKSIAQESGSFTLLISRLKDTNNGSVERKKLIKEVNATYGTTFTNLKDETKFQFALNQELKNYLAYQRAKYELQKNEKLIIANLEKQDEINRKLKESQNNLNKAVEEGAGKQKKTLEEGIITYVNLNDEATKIAENERENIKNLTKARDEAEKRFESYGGAANDAGAAIADLTNEGKKFIPVEQSKTDTIKEAKDAIDAQNEALAKAADIVQDKLSRETSAIESAEDLKISMMNEGKAKQLAILDETYGDFRDDLIKKANKNEIDAIDEKLKLGTLTEQQYRDELKVIMETGSKNFNDAENLLMTLTTTKLNEDKRRLSLSAQELEIDDINKSFDQKDLTEEQRLIKIQEINDKYAKIDKDKAAKNETEKRNTAKFLNDIMLNEQENALANIEFEDIDAKARLLELLNSTNANEKITQKQHDDALIKLEEEKQKKIKGIKEKGTESAKAIAKQQFEEDNQGLINIIEGAQKAQAFANEINAVINQAAEQKIQETNNRRDAELASLDAQQAKELSQAGLTAEQKTAIEEKFAIAKYNVQKKAFDQEDKLNRAKFNREKAMKMTSIVISTAEAVVKSLAENGGAPAGIPFAIATGALGAAQLAVVAASKYQGGTAPSMPSFSSGGGSTGASGEQFAPTTPATTTATAGLLGNGSNTPTTGQVFVLESDISQVQNNVMVAEQKSKF
............................................................................................................................HHHHHHHHHHHHHHHHHHHH......................................................................................................HHHHHHHHHHHHHHH...................................................................................................................................................................................................................................................................................................................................................................................................................................................................................................................................................................................................................HHHHHHH.......hhhhh..............................................................................................
>A0A6J5N6H9_A
MSRISEADLERIRELLKQPVADPLLAIEWVKRARVDLEALVEDATDRLKAHGGEFAQLVRSALEAKILTKVNGRVVLTSATKELSLNVAVTSLGVFVDVRLEIGVGT
...........................................................................................................
>A0A6J5N6I0_A
MTLNPHQFEKFYHGTSTPIEGDTIDPSDGALGPGAYATRDQATARYYAVLRASQQGKKTGFVYHVSPMSNDFVDPGTMEIVDKKGLKIHKLLESPRADTEEFD
.......................................................................................................
>A0A6J5N6I2_A
MAGISAELRAEIKWNVLFYSAYRLKKKYKVSAGYLANLKLENEREYNISSKAVLGSKTAAYDTEENMLRGFSCTYNDLSPIEKKMYDNL
.........................................................................................
>A0A6J5N6I3_A
MYNLEIENNRIDLESDFSVVLSYNAYDINNPINKTVGFTYSIKLPRTANNNKSFSYIGEENVIDKFKQTEFDCILYYDNIEIIKGIFYLDEIYTDYFAGSIVSDVFNWAKKLPDLNINELTGFEIPFPYSSETLSTFKTIQDYATGKTSANSDINFPFIAYGNYNYGTYDQPINSFEVQGFTHYEHSAGTIYTCEDLPPANYYINSIKNIFKYSDLNVECSIFNLTDGTEKLIIPYVGSAPFQYNWKRLGRVSMIDEIDPRYDLSYDYRYIIYKENYFKNISVPIAVGIGLTSMTDTIKAQWPGILYNVPINANITITGSMVYERSNTIPGVEIKIVRIGNPTITLEDIMYETTLLTGGSTSFTYTADFAKGDVFAVIGVVAKSQYLTRKGLATCNIIINDGDYDLNYMKALPSISCIDYLKDFFNRYGLYPYYNNKNNTVYLLTLEEFIVINNDFTITGIENKKETIFDSSNIGLTNKFDYKDDLTRKDSPFAVTPYKNVDYVPSSNAKIIESIFAITQRRSALFSFKNSSGVISNYLNSVSSIASYDQLIIDRVAVKLSQTLQYVTYNPLTAYVVGSKVIFNGRFYTYIHDVGAYIGQSWYHEPTNPYIGTEDFIGTYNTDKDFDYEPRLLETFKWYSDSGYGFFLGDGKGNKLFFIDAQYKTYGDGIQIWKNIYNKHYLLYRSLINNRSNTIEGNVYIPRHKFNEFINRPIELSYNNDRYILLAVNNYNPQTEIGKVKLIKKVTYQDHL
................................................................................................................................................................................................................................................................................................................................................................................................................................................................................................................................................................................................................................................................................................................................................................................
>A0A6J5N6I4_A
MLYQAAHEDYLQIEKVGESPAIEFLAFMNFFVRKSQLDIARIKRGS
..............................................
>A0A6J5N6I6_A
MKTNEKHRIALMDLAEYETELTILISELLECTYSDAAGILEAKQQQVNKLYVDFESLENAAMYLTSGSPAIWGLEFYSKWRNEWLTFKIQPTSEDVKRYEEYDYQLRAIKLI
................................................................................................................
>A0A6J5N6J0_A
MAPKVEFTLGLIDNFTKVIDGVKVNSEKAFNSISDSIKKVNDNISGLNAAIGVLGSSAALKQIIDSKSEIDKVKLSLNTVFGSQNGGELFKDLENLRENSQLSRESLKQEAISLDGYGISVDKISSTLKQLSDVSLGNEATFATLSESFGKVAVNGNLGTRELMAMQKSGFFPLHEIAMKTGESLESVTERMKKGNFTFKEVETALTAVTSAGGRFAGSTDLIAQVVGERMNTQLARIPLIMAKIGDSLEGKISKMLDFFEKLTSNILDSTSSFDKIVPFVFNFISVLGAATLGVKAFNLVTSINPFVAITGGIVALIAYLIEAIDWTDRFAKIFQSFNFNNFTDGILLIGKLLLEVIVKSLLKIADVAVSIFDFILPESITSGMKKAMESANFSVDNFFGVTASGKTESINPTEKFIAAPTKYGANKNLQDMENTALNSVSGGGIKYFNINITELNGIKAINLNTGGSTPEDVGKMVSNALVKEISQFSI
.........................................................HHHHHHH.......................................................................................................................................................................................................................hhhhh......................HHHHHHHHHHHHHHHHH........................................................................................................................................................................
>A0A6J5N6J4_A
MKKFSFEDFLLVIFVGLPLLLMFVLIFYFIGNLITN
......HHHHHHHHHHHHHHHHHHHHHHHH......
>A0A6J5N6J8_A
MQIPIDTGVLDVHITWLEPDLLELNIVETRDCAVHYHATRYIAPTALATLADHIQDVLAR
............................................................
>A0A6J5N6J9_A
MNTSTVINQLKNQPRHGITPIRASANLGATRNAGNLTSIASPAITAALQAATANTTAAVNTQVQQLAQQLADQMVADMQQSQMLTRNGRVFTKFDTVNDIVSNQTEIVTGGLWSDNVASLTTYFTSSVATTSQRRYYIDVLQANPATDGSVTQFSLAYGHALGSGSDSQGQLNDSPSKAIYSQYRQLLLNSTDTRFTTAGSGSTDSIYVVNFKRNRVKEKLDVGNFELPLRQISGSRPLNATGSVAVSSSTRITTLIDDSSIAQGTQVGAGVVYNIVSGSLNGGVYNPTAPVYYGLVYPDYGTMILDGKMLDQQLKFQTNTGSSSEGNNHFALFHSISGSALVTNGATGDPFGFQARNSEKVTSTHYFVRIKNAEYNFSNNPSYVSGSVGQISQATFIGDPKTYITTVGLYNDRQELLGVAKLSQPLLKSFQREALIRVKLDF
...........................................................................................................................................................................................................................................................................................................................................................................................................................................................
>A0A6J5N6K4_A
MIKFKTKIKDFSIPTNWNDVIFKDYLRLQNSNEIEALKILTGLNEIELQLIDIEEIVPYIEFLQDDISQIEPLNFINDTILPTDIGECTFEDKILACRSIDNIARVISIYSKLDENEILNSSCEDVFSAYNYLILQLKSIIERDNGRLKSDITVEQKQAGIDMFNELGDFNTIDMIAEKYGYSHSEVEQLSYNLIFLILLKSNISAKFESNYTKLMRNDN
............................................................................................................................................................................................................................
>A0A6J5N6K8_A
MKEIFESYSDYPEAVRNNAKRGIELNAKVNNNCATQVGKVRAQQLANGENISIETIKRMYSYLSRAETYYNPDDTEACGTISYLLWGGLAAKRWSESKLKELNLFNNMKEKLLMIFDKVEMRRISFDFDGTLSRASVRNIAKNMINHGDIIYIISARLSKQNMLDVAKQLGIPASRVFATGSNVNKIAKVKSLRIDTHYDNNANVIKALTDINLKGRLVK
............................................................................................................................................................................................................................
>A0A6J5N6L0_A
MSATHKILKNAVIEKTTTKAYLLKYMGKTLWVPISLVSSIFPDYGKGTADIILPLWFAQKNGFSQL
..................................................................
>A0A6J5N6L1_A
MEFTTKINRQSAPIVELADMERMQKYLLSLIDFVIYEKPRHKGGQSNYKKIFAIHNEIRLVDRWLKNNYSELINDNNRKI
................................................................................
>A0A6J5N6L3_A
MPEHTHCWHDSGRQLLSMPPQYVQVCCHCGEVKAVRPEVIASFEGHGKYHPQNYITGFKDD
.............................................................
>A0A6J5N6M1_A
MKHSLAPKGLSLSQAQSISNLCNQRCRDIQSQIDVINNAEKVITVDGRDYTKVIGNPIPSTIVEILQEKAKLHATQAFLMENIKGKDQLIRAKQSEKFQYAVDRPERVEYESIDELELVDESWGWDQLTAAQWQEYLESEAYASHIGQFIHKGGKLDRLRAELPTMEFLEWAEIETGKKTPVEVNAHHSQKELGDLHAELSAIHRKHEQRVNYFKAMVKNAVTTENARIIRINADEQTRVDKINEETYAAYDVLAKKWQSDWTAAQYKFNEERQQEIALLAALRIEVPARFQPTVDEFLKGLE
...............................................................................................................................................................................................................................................................................................................
>A0A6J5N6M5_A
MQFLKHLLSDSGLVSSKRFAGISAFVNAIVLGYVPNTKQFVFEGFLWYSAAVLGVTVLEKFKKDERSKDTREDSTTAP
................HHHHHHHHHHHHHHHH........hhhhhhhhhhhhhhhhhh....................
>A0A6J5N6N0_A
MRSLLKEMDDKFARYEQADTNYIEVAIRDAREALDIYADVARNYKDISLKGSNYYYSDNASELADLLATFDSQSIEIYDANINEDELDEQNVTGAIAGFNTPAAFAKPGKWKSKSIKYENVNEDTGPVSKTYKPGQYQTVEFDEEVQNDKFAFSLDDNIWWNKDMEYPSKDITNTPGTARKKDRDSGTKLKVEDVLEKKYEQLIEGYRSFATGDANMSPDRKVKNTIQEIAKKLHEIEKLVQYNSRLKTEAGIASSTYGPATTKALNKISERLIKISERVRSLGE
.............................................................................................................................................................................................................................................................................................
>A0A6J5N6N2_A
MSSNPERDIAKILMVKTRMDFLLLTMSPDKVRDQLIREYGGMRDDFGILTDAAVIVARPD
............................................................
>A0A6J5N6N3_A
MLYLAERLARQESDADRREFVNGIMGLDKINLKSLAAGWLSTSLLLKSK
.................................................
>A0A6J5N6P2_A
MIDDSSEPGSWLRHWDSMPHTKTELLDEIRRLRLMNLELNNRIEQLEDAKRQWDISQR
..........................................................
>A0A6J5N6P3_A
MSDAFTQQVIELNTNTTTTNNRAKVNLTPPEYMRNAAKRGIELHEQGKSGDGVVPQTVEDARKMAAGTVTAEKWKKIAPWIARHLSDLDNVEQGEITAGVVAHLLWGSNGTKSGAIKTMNYAQSIIDQMENEMTNTTDDRAIMIDDGTEVVDNYDMQETVDGEMTDANELEVCVEATVTIPAAWVVAMNGSRNIAYSNIELRAMTEGNTLVGYAAVWDSPSEPLPWTEFVRRGAFRKTIKDGADVRLLIDHDGVPLARTKSGTLTLAEDEIGLRIEAQLDESNPDAAKLMSALRRGDVSQMSFAFQTVKDSWSTDKRTRELKEVRLYDVSVVTYPAYEETVAELRSANNTVTDTVKTVSPLALRKRQIQLRQIQAEKH
..........................................................................................................................................................................................................................................................................................................................................................................................
>A0A6J5N6P6_A
MKKGPNKQTLNNYLSCFTDIKNGLSENPRVKLTDYATRYKIGKQPITVLKNTGVIIRHGNGFKWVGPEPSYQLIINVLEIIRRYHYDLKKRKSDQGELFKPKEKKKHYKGKETPTFYNIEVEKQQLENWQRNYERQQPEITNIPIQTFDRSTASEFVETEKLIQTLQPEINPGNNLQKELNRAIINKILTSGVKFIINLFKRKK
............................................................................................................................................................................................................
>A0A6J5N6P9_A
MELRLKAGYEEMSIYIPQQHQNVVGKFIDSRLYPHLYKLYPDLFEEIVEIKKTKKVNDILINDNTNESNTSI
........................................................................
>A0A6J5N6Q1_A
MTQKFDLVCVTWHDAHADSRWIEVTEIDDEAYLVTSVGYLVPKAKKGHVSLAQSFGADGFVDSVLHIPRGMVKSITYIDIPDNINIPKRQNRARSNAD
..................................................................................................
>A0A6J5N6Q2_A
MKKTNNLLAENMRRFGTKNLNEQQMDMFNWNPETEYIYDRPHTDDKSADPEDMMHDLKQAMRRKEGRAAAQVANKLLKYISVDVYDNLKSAEDQGVASYYQDIIDAVQQINQDVIKDTIKVLKVSPNNMPAMQTIYDILKDLISAIEH
....................................................................................................................................................
>A0A6J5N6Q3_A
MRKKGFNASIIPLTEEQLKEIEKTNREETILSKSQYVNNRMFVTDKQVKELQNACNNFLNEYQIKILNTIISFLDE
............................................................................
>A0A6J5N6Q5_A
MKKEKFTNKQRAEIFADYILDMYQQLTNESAEKSPIELSIQTFEELLKTDCNIAEKRFYQNALNRINEVRTNIS
..........................................................................
>A0A6J5N6Q7_A
MNKEKVTSAVFAIITRFSNQKFTAQETRAVLEILEKLLKEQETKAENEKDLGLS
......................................................
>A0A6J5N6R3_A
MTYQYIRIDLFRLLPFGAEANWLHKQPDCEFREDYQCFFILKGSRTHTMAALKFGDIFENQT
..............................................................
>A0A6J5N6R5_A
MNVYEATQTTLARRKALGLGTKEAGEAAGILQHTLRDLEQGRSVPKLDTFLDLCEALDIEVQLVPKEQLLAQQAATYASQQEILEAIGKLARCGLGLEARREAAE
.........................................................................................................
>A0A6J5N6R6_A
MDNCENCKYFSSGERMGICRRYPNFVNKNNLDYCGEYSSNSKNLSINLMVQSMTEPVLINIPKRKAGRPKKYA
.........................................................................
>A0A6J5N6R7_A
MINFQNLKMRKIDRAPIPYTCSSIDEAIQIIENVEMSNYDRILVLDLLEELREDNAKLRECINEILDN
....................................................................
>A0A6J5N6R8_A
MIYLVTLPIIIYFTISITFLNTKIQRIKEKYQLDYPRYYEDVSILRWFFSKVLNCTFCLSGHMTWITLLISGYSLFYIIPLTLITMNIARGIEDYIYENDYK
hhhhhhhhhhhhhhhh.........................................HHHHHHHHHHHHHHH.hhhhhhhhhhhhhhhhhhh..........
>A0A6J5N6S5_A
MRIKLGTLKKDVTAYGNKYWIQIEDTKGCDNSDLEGFLDKKITVVIDSQKAIDYLISDFVEEVL
................................................................
>A0A6J5N6S7_A
MPIYKCNSGKWRIGNGGCVYETQEKATKVWQAILSSGAYAAEKVSYDYDDVLSTDKGKAQAEADVNAGKVVYIISARISVDGMIATADKLGIPHSRVYATGSNKAKVEKVKSLGINIHKDNNPDVIKELNDIGKIFA
.........................................................................................................................................
>A0A6J5N6T1_A
MTQEKYTPRVGDWAVMIKKTKSGNSVGIEGTIESVLDHAEHGLSIRFEGLDGYINIDKKSSIQKVEL
...................................................................
>A0A6J5N6T7_A
MTTPGIYKLQRYAGTRNAQGQAVPGIKLVSPPTKDAAEKVAQSIFETTGVRWDVVAG
.........................................................
>A0A6J5N6T8_A
MWNSNIAPERWHNHQGLGSTTLYQTYGTPSAWYRRSYYTISKNESDVVKDEYNFIRAAAVFKTGVPLTPFTVNVEYSLICDIAHRGWKVMLVSCADPVAWLSRAYEAGAVAWWLCSPGPVFEYVPRVYPDSREETDTMLESSRGPGKYDRDQVMWDLKNSTMSQQAIGNKYGITRSMVSVIARQLRNLEGVEAKPRRGPVMQMDPKLLPLVKRDIMTGRMNKEMIANKHGVTKQNITSIVDTHGLAGYLPRGTSTAKLIEKYFKNAP
...........................................................................................................................................................................................................................................................................
>A0A6J5N6U2_A
MKGSIDKYIKCINEYDVILSGKSHEIFSYYYDVKDAFGFIKKEGEMYLIDEHLNEINLKEI
.............................................................
>A0A6J5N6U4_A
MKKFFKKLLGVLLAPIFIAIYFLDRAICVFIPLVNSFDIRIWLKDEEEIRNSLIRTIVVGSIFGFIKLIIWIV
..................................................HHHHHHHHHHHHHHHHHHHHHHH
>A0A6J5N6U6_A
MTHTLLDLGTQPLVNNLCRTAEEAMRAERFPLRAVVEDDLTIHLDYAVEPAKLYQHYLYRSGTSAPYIDHCADLYHSLQHLKHDTIIDIGGNDGTLLKTFQEQSFNKLRLINVDASESVQESNEKTGIEFINAYWSDDVDVPKADIIVSTNVFQHTKDIHAFLRGIQKHLDGVWILEFPYALETICTGQFDQFYHEHYYYWLLSPLEKLFKQYGLKIIHALPQDIHGGTMRLWMTNKEPSAPAIDLSRYTKHEQDAVDLAFFDIAINNVGDQFIYDLANHTLGKVCFFGAAAKGCVFLNALNLNIHTVGEMVVIDDTPEKQGLFIPGTGFQVVDRSVLPEYDTIVILAHNFKEHIVKSLAKEWNGRIITLLPVLA
.......................................................................................................................................................................................................................................................................................................................................................................................
>A0A6J5N6U7_A
MTKTGKRHTYKREDIINQIIKKRINDGWTNLMIMDWIVDELKYTKVYAYELMGDSRKEIDERSIINFGDDLKTDIERFEKLYKDAIEQNNTNLAKDILRDIGKLKGHYVERQQVTHQLELTTVKLIEIQSDDRKLLLD
..........................................................................................................................................
>A0A6J5N6U8_A
MKILLMAVIVLLTGCANKLAFVGDHFDRYDPCQTNEFSRHTGSRLKPANYEPPTACGGPSRQTIGVIRNNSGNQVSTITTR
SSSSSSSSSSSSSSS..................................................................
>A0A6J5N6U9_A
MRMTRKWRLVRTAFIIVGVWLVIEIAKNLWWTSEGYCWGDAMKCVGGL
........HHHHHHHHHHHHHHHHHHHHH...................
>A0A6J5N6V0_A
MGNRTNNAQQVREMLETLGLSQRAGAAMLQVNERTMRGWCADKPPAPQTVIFALQYLILQADGLKNLHGKGSVSH
...........................................................................
>A0A6J5N6V1_A
MAASVLAVAQAIQTRLATISGLRTFAYQPEQLNTPLAYPALNQVMYHRSMGLGDVQMDWTIHVIVGRYTDRTAHANLDAYLSATGASSIRAALEADATLGGVVQAVVVSSAADITSITEADAQFLEIQYQLTVHA
.......................................................................................................................................
>A0A6J5N6V4_A
MKIKTVEELKREYWSRPEMCFTPKMVDAIVREYKDKPATSGEAFYIANHRLCELLSRGKDEMVKLLEKLLKERSSKK
.............................................................................
>A0A6J5N6V5_A
MSTRTYFVRLNIDDMSAAISALDSTEERGQWLEGFQIGVNGHPNRESWPEPKQLGYGFGLDCFEAVERLRDSQKTKGILSAESRKQANGTAQPCKSMIEPFPEPLFEAGSNRSRTGHRTNSEPDIEPLSNLTNNHVTNNHEAKSHEAKSHETRNQKTSMRAKPQKPTFELWLENAKAKFPWWPTKDIQKVHDHYEANGWKQSNGNPIVNWQAAQRTCYRNWETQNPRAEYDYRQSQRQHPPERDDEAIVHQSSIFGALHVA
.....................................................................................................................................................................................................................................................................
>A0A6J5N6V6_A
MSTTIAAVENSLITHATIVRIDTGSEIYRITNIYAPITYNSEVYLPLGNLLATSDILDDISASNADMTVSLSGIDQDAISLVLATPIKGSSVQVYRVFLDENSGQPLANQVYLRYDGYVTSFSINENWGTNDNGQTVSIVCASTNSLLEKQTTGRYTKPTDQKRFYPGDISMDRIVSLNRTTFDFGWTPTPAATTP
....................................................................................................................................................................................................
>A0A6J5N6V7_A
MLHYSTCLTCGSKFDAVAKLHECFNCYEIRMGLKEMTIYYCVFCDSKVNDRICLNCNEYKGVVPEAEYNQFQQEIGA
.............................................................................
>A0A6J5N6V8_A
MGLKEGALRKNGTPARKPGVAPDPSRPPKSKAPKGFGKGVARPHVWIVGQDHYKHQMYHPWQLAKAQANFRKEEWDLSFEDYYQIWNGLWDQRGRLSDDLCMTRIDYEGPWIKTNITIITRREHCQKQKAYQHAMGYFRNYKRRGPDTRPRKSKGI
............................................................................................................................................................
>A0A6J5N6W1_A
MNRNSLDAHQLNIEFGAYSKMSDRILAVLTDLKEATMQEICAILDVSVHKVSGRFGTLVKSNKIELIGKKKVGNYSYGIYTIKK
....................................................................................
>A0A6J5N6W3_A
MESWLVPVVVAIIGGPIVVLMQILRKENSNQHAEGRELLKEVISKVDRVGTKIDSHIGWHDGIKE
...hhhhhhhhhhhhhhhhhhhhh.........................................
>A0A6J5N6W5_A
MGKQASRATKITNSNTNSNLPIQKIDALKTLKNAIKNNLARKPSKSAPTCNNGYKNQ
.........................................................
>A0A6J5N6X0_A
MARDIVTSENRADYMAEKLGLKERVKKMDDEQSERAKKHPKFAILKTKLGTRGAIDAILKELNDAQ
..................................................................
>A0A6J5N6X1_A
MTIEFIDGKDRVHRLIVRTQLSLAQLLHSIHKHGYRYKILD
.........................................
>A0A6J5N6X2_A
MIKAFRLSICIYLALLASFTLPTNIQTKPKFHPSSTPDKISAIQPIQQKDLQSFEEIPTCASELKKYSWNQSVAYNVMLQESGGDTNILVNDSDDLSIGCFQVNVLGDSNLSEKYGLAVSLGYVGSYSREELIPWLQNAENNVAVAHLMWSRSGWQPWSFQTCKIVECY
SSSSSSSSSSSSS............................................................................................................................................................
>A0A6J5N6X4_A
MPIGAFRLNTLSAAMAAAASPIIASGGTISYFYSSPDSYKIHKFATTGSNNFIVSSGAGNADILLVGGGGAGGGATTAVSLGGGGGGGAVVYQTGVPISSQTYTISVGAGGTGISGAAGNSGSTSTGLGYTANGGGAGTVSSAATNGGGSGTNSTTSYTSTIGTYAYKGGNSFGSATTASRASGGGAGAGGAGSNATSATGGDGGKNIQNNIDGQNLYYANGGGGSGTTPGYVYDNTGATGSSEPTYGAGRNGNGNGNGNTGQYGGGGGGASNNGTTARSGGAGNQGIVVVRYPITDYLFYSAYSETGISATTTIPATANVGDIVLLFDMAVSSAIPSEVVPTGWTKIISITSNSTNDWRYTLSYKKLVSGDPGSNITAQSATTGSKLMLIYKTNFSTVTLSAVNNQSNSASGTLTNQTLTMSSVNGPMLGIAAYTSISSLPTNSSTVTPSRTVLSAGTPSHKIITFERVQSTDTAFSNSTISMNTGSQIGMISFTLAVT
SSSSS...............................................................................................................................................................................................................................................................................................................................................................................................................................................................................................................
>A0A6J5N6X5_A
MATYSVNNITIDNELHFSDHFTEGYFLTINAEGVTYWVEGGANGTSGTSGAAGADGDRYHTTSNTSLTIASSGTASLITNDLYLDYSIAQSIIIAHDANNHMHASVVSYNQSTGELVYEMKNKTGSGTYTSWEINLDGAVGQAGTAGTSGVNGENGTSGLDGTSGSSGESGTSGIDGSSGTSGIDGTSGLDGTSGSSGIDGTSGSSGESGTSGVDGTSGSSGESGTSGIDGSSGTSGADGFNGINGTDGSSGTSGESGTAGSSGIDGTSGTSFTFNYIGVWTPASYVANTVAISPLDGNTYVSNQVTTNVYDDPSIDTTEWDLFVNAGTSGSSGVSGTSGESGTSGESGTSGIDGTSGLDGTSGSSGESGTSGLDGTSGSSGIDGTAGTSGVSGSYTYITEDTEAYTLDIFVFDIDNDSQIFITPSTIDITSGIAETKYGRGVEGSKFISSKITDPADPTRYDEIRLEPTGFQSADFGTMIQSNDGTNGLNSALGLSPNSMAMGNSDGSTSMSGNVQIINGVPSMVANGALGETRISLNTGNEGAIELLALNGIVISNGGAGEFTIPTTNGSEGQVLVTHGDGIMTWETPLTNPTFGSYSVSGAVTQDLSTDIVVNLTLTDDVVFDYSSAVTNRPYFFMVDAGTHSFRLGTSSTFKVPTSQTLITYLASGVSGLFKMSAVYNGDYLAIDYIPAYIDGYTPGDADATAFLIAAGITDPTISDAITSLVVGLKAYGLWTKMKAIYPFVGGNATAHKFNLKDPRDLDAAFRLVFGGGWTHASTGATPNGSNAYADTRLSPASLLSLDSTHLSYYSRTDIAEFGVEMGTNGGTYLLYNYNGYAFKALNRSQSNVGSLFTPTVGLLIGSRPNSSTEDYYHQGVLIDTLSISSGSLPSGNMYLGCYNSGGAAEFSTKETAWASIGDGLDATDADNLYTLVQDFQTTLGREV
.................................................................................................................................................................................................................................................................................................................................................................................................................................................................................................................................................................................................................................................................................................................................................................................................................................................................................................................................................................................
>A0A6J5N6X8_A
MGEGIGGQNVKLMETTTSNKAAPAVDRAAPCSPVGRVEWQAANLHPCDGSGSTVKAWQLRVNGRVVLNAVAMTDIHEAVTAEDRKLIGQALAEYLANDQTQQPHRA
..........................................................................................................
>A0A6J5N6Y0_A
MFKVGDQVKFGERCLGGISQWLGQVRLASAESIQVEYQGHRPVNEPPVRQFKQLRSGNWILVTEHKDDPKGRLHLKTTD
...............................................................................
>A0A6J5N6Y2_A
MEPTTSIRDSIASAMNSEPSAPPVVESEFDSSIEPVFESETLDIAQDSAPASADLNALSETPDQQIEEKPASQEITPGPKSGPKAQGERAPASWRPETREHWASLPEAVRSEVARREAEVTKTLQETAEVRKHAEAFARTIAPYEAYIRAENSNPIQAIDHMMATAVKLRTSTGPELANMLAGLVQQFGTGRFGPNFVEMLDGALAGNTPQVDHTQQHIQNVLQQQLAPVQQFMSQFQQAQVMQQQQLADRASQEVMSFLKQTEFGNDVKQEMADLMEVAQRRGQDLSLQDAYRQACMMNTAVRSALQNRANAKSAQTQADIAQRARSAAVSVSSSGAPMGAPKVQSDNVRDAIEAAIAMNSR
...........................................................................................................................................................................................................................................................................................................................................................................
>A0A6J5N6Y6_A
MTRPIIAIHGTRSMYIGHRCRCEDCTTAVRKYQREYRAKLYADGYVFRRGELRRPSKNRIGRPNKQENEVTE
........................................................................
>A0A6J5N6Y9_A
MSAALAGSMALEGGMALASGITGNIAANRRARAAKRAAALINDAANQGIGDVRGQFDATKANLDPYVSGGLAGQQVYQNELMGGKYDAPQWQGVDMAQDPGVQYRMDQAQKAIQASAAARGGLLGGGTMRAINKESQGLASQEYGNAYNRASQDYARQYSGIQDRANRFMGLGQQGQLAANQLGGFGANMANQTADLRLRGAGAMAGGINDAANYSGQGLVGLVGAINKGIGNMGQMYGGSGMSGAQYFKGLGGGQ
......hhhhhhhhhhhhhhhhhh..................................................................................................................................................................................................HHHHHHHHHHHHHHHH......................
>A0A6J5N6Z1_A
MKDEAVLTMLCEYLLAQIDVITCMAYARKSFRLGQEHASWAYLFEWAEATDAREEAWQALRPEYIKAVQLQEGVHEL
.............................................................................
>A0A6J5N6Z4_A
MILFFHPLLPPEAGKAAALPRLEAMEAMVAAEPVVLARLRGALASYLMAVLEMPLDPFMSAAAAAVLELWVARVLPGRKPQAMVALGFQIPLLDPRSTMAGAVVAGVLKRHRARQARAAWAAAEQAAATRRPRLFPARPTRAAAAVVEAERMLGLVVLVW
................................................................................................................................................................
>A0A6J5N6Z5_A
MALNIEFEGYVNEIKQFDWGTVVQMSHAQRAKNQTTGEWETVGKDYIDVTVPTGMSVPAQNSVAVIIGSLKVGTYAKKDGSTGVSLKVRAKDIRPGSRGKSAPAESEIW
.............................................................................................................
>A0A6J5N6Z6_A
MLKNLPIFEIGIDLNDQETSVSFNSLVLNPAHEISFQTFSNVKRFEFNEEEQIITGIAISCDTPIYRFDSDTGMEYYVSFPKQAIKDIIHDYARRGNFNNVNLEHNGQRVVDGIYMVHSYQIDNEKGFTAPERFKDANDGSWITSYKVTNKEIFEAAKKGEFTGFSIEGTFVLEDKGDTMESEMMSEIFKALDQLKQSFAKKRISFDFDDTLTTTKGQEMVKRFLNAGDEIFIITARQQSNGSSVFEMAKKLGIKAENVHFTGGKDKWMTVKRLRIDKHIDNNEEQLQLIRDNTTAEAWKI
.............................................................................................................................................................................................................................................................................................................
>A0A6J5N6Z8_A
MATFTGCPISLLSSMTSISKHKTGVEFPPPATKAKRKLNMKTFPLSNAFKMLDEARSMLNTVPSCGDFTNRSSSKLHQAQELMCKAILAAAEVGVDERSLYRLAAERTK
.............................................................................................................
>A0A6J5N702_A
MPGLNGFDHSADKADRAHAKRYDAWFKALPKAQQDRLREEGAGPYCEARSHDYVFPVYERSEIWAYNPNEDRTEQDAFISREQVASIVNDVVQMLGYTRDPKVRRHWELMRLILRAPGHLNGKEIGKLFGVTKQAISIQAKGMLAHIDKRRAMSAGIPDTLTPAAFDAQLGKRGVKASLLTPPTRRVASTPRQKKTGVFGGFDGFSKKPKK
...................................................................................................................................................................................................................
>A0A6J5N706_A
MNLDALLNPDHAGPKVGVPCRVSRIISALEEPYQSAARKLAETRFEDGGLSAPKVAAKFAEAGITVSATTLSHHRNGWCPCPGERNAT
........................................................................................
>A0A6J5N709_A
MTDATNTQPSKLGVFDLAILVKERDAKIDALQARVAELKAETKKAKWIHQYEVKGLQARATKLTRLVEILVENDPEDMAADAVTVLDVWRKEARALLARHARLDARQAGMEKMRENESAEIRAALEGKKDE
...................................................................................................................................
>A0A6J5N714_A
MIAAVVAFLAGGCLGILCMCLMQISSSAQDADE
.hhhhhhhhhhhhhhhhhhhhh...........
>A0A6J5N716_A
MKTIGLFLLTLIFFTSCAKNPQTQKTEWMGPAVVLSAGYKGVMIGIKLYGRNDPEPAAPVELPTEVLTIPLSTK
SSSSSSSSSSSSSSSS..........................................................
>A0A6J5N723_A
MKNATQLEVLEMTVHLFAVAHTALEQKATIATRIRNEARAELNFARRTDMEAAAEAAFDRACDEEQLCIQKVNVAFDMYLDALAKFNAAQQVSKVVA
.................................................................................................
>A0A6J5N725_A
MLGHLLGDWEGNQKVINSLQYALKAVDAYNPQKTPLQKRVFALKKKEKVEK
...................................................
>A0A6J5N729_A
MSHFAKLNVSNIVTEVITADQSFIDALPDAGLWVQTSYTARIRGKYAGIGDTYDKDRDMFVAPYVDPIVQSMNVSAASIDTTKPI
.....................................................................................
>A0A6J5N730_A
MNLKDLKIAFEHTTGEVEIIIAGLRKLPMEVVQELHDRMIKDANAKVQEYIAENTPEVEDTTVQ
................................................................
>A0A6J5N731_A
MIPASYLSPAQAQSILNTLSQGQGTTQGSNNTYNVLPSLTGGEMTTALTDRILDADLSTVTTISTAGLTSAEADTLNGIRFRVELGLASSYADLPKLSPLNDHNTGLPIAAPNQAHAIDVIIQTILYWDPRYFLRLRSNVGTDAENDVYELPGRYNYLSNPMIIATMRLHGFTSNVANVGPTFSRVTSTTPHGYYSGMTIQDMATVTATTWTSNVTQTTNSVANIAAIDTFFSSNATPSIVTGNDINVNVPSTANSAYFWTALNNLGSASVEVTGNQLRFYRDVARTDLIRASWGNTVGFTAQGVGTANERVAINTDGQHLIIPTGPLQVNYISGNSASSVYESKSINTYNPVTQTFTVSAAGFSIYDGQLVNTTAVTAGGVFNNPSDDLTPQYFDQVNTTQFKLYRTADLASGNVWAFGNTSTISNIAYSSGNTVWQVNYDSTVDYPALVSGQDIRFVNTSGATQFSTAVSITQNSAGNIQIYPTAANLVLSATGTVSNVDRLVACNNNNIMVYSNNGKRWFTVATPPVGAPTHLIWAPGAKRFFALTGTGATTRIETSIDGITWTTAHTPGNTGVSLMVLPQSASPTLDGIVFVPQTQDLDCIVYYYNKTTGAFVSSSTIPFDPITGDTWYNTAASNGYVVAYRNNPIAGTPVATSAQRFSGLSLIVPAAINFASTLAPTDIVVTDNLVVIKNATSVIRINKSTTFYNTFNTVTGTKLRQVSNTEVHGITNTGSFIITENGTNLGSYAVGNFTVNSTNTMVYSLGYIRGKYVYADAAFSGVTEGYTKSTAGLGEIDPAYDDLFTATTHRFTTGQQVRPSTTFNFNGTIKTPPANLWVEVISANTFELYEDEQRTIGYGSDRPSGVMTSSTVSRVFYVKYRSARTWDLYLGSDVTDTANRFTDNTLMTGGTTTGNTVWNGYLTSIADDADTRIRPLFYPQYRNPTSVSLWVNAAKTIPYAYFGRNGTLLNQETNYTSTGLYLLTGIAHELVFGSDLVLPNIVIGLNTTPLYYAQVSNDYVINLYADAALTVPYTQVSWANSAATSWQVNPSYPGSYRLDEFYVPNIGTKSYFTTNLTTNTTTVNASWGLTGQKFYTRFVQEQTIYTAPNLLVNEFSATNAGDYYGHMRFTATSGPGGASNVAVVSGTVYGGLAGPSPAFYTLNAPGRFNTSAPTMLGIEAEPDSGTAPYVDPALAYTGNAWATSSNLTDRDERVWPSTIAPASMTWTIEQPNSTLESYNLTRYSRARDVTQYRIRLTYPSMTKVQIAEYTNVIHAARGSHKPMLFTPPVNDLTQQYVTIKVGDKNSTVPVRFRTREAIASGEQIIRVDGLPPSLTLADPAFDAGWAVELPIRNSTGSWGIPIHDVLTNAYGEANMRLNNNIASALPFGVAIGADAAQLDVFIDADSVEIKVDTIGRHYLEIDLVTKRIF
......................................................................................................................................................................................................................................................................................................................................................................................................................................................................................................................................................................................................................................................................................................................................................................................................................................................................................................................................................................................................................................................................................................................................................................................................................................................................................................................................................................................................................................................................................
>A0A6J5N732_A
MTEQVWMTPFGQLFLVKNELGATKLSNGNSFKFPFVTMFQFKIYMDYCTYLGEL
......................................................
>A0A6J5N735_A
MAPSPNYNDPLEEFVTVTSVWHFRVMAKRYAAAARKEVLPLLSPSKTLYYKPPRGAVYNGYQAECLDTCVTIASLPSSSPYPDW
....................................................................................
>A0A6J5N736_A
MEQTIEVQEIARPKHRKPIDQELIYKLAAIHCSNKEIGSIVGIHIDSLQRYYGDVIRAGRDSGKGKLRRKMWEQALNGNPTMMIWLSKNHLGMTDAVLVSDDKKPLPWSDEDTKLAEPNATTLADTGVIYTEVHEDLDALKLELKGI
...................................................................................................................................................
>A0A6J5N740_A
MNWTTKTGEEIPISQMTTSHIENCIKLMERSGNTESFFVTFDEEGKPWGCPDTNYLYAALVEEMEARKK
.....................................................................
>A0A6J5N742_A
MTQTLTDALKAQYELQVKSFGTDPKTLTDAEKMDWIRWNILALTDELHEALAETGWKPWAKSQHINRDAFVSELVDAFHFLMNLMIVVDCSAEEFLDHYFVKRGLNQVRQANGYDGVAGKCPDCKRALDDKAVTCTENGCVAA
...............................................................................................................................................
>A0A6J5N746_A
MMEDENEFVAKHFAEEIWCMSETYDRESRPAIFDTMLKALQTSTYFKNSNYQFFQTMKFDNSKVYWNWCNEANWNEQTIRNQFKEESEINQQQKTNNKSIMEKTSKVLSAQSNGSFESNYGTLYGFEVAFENGDVGNYNSKSSDQNKFVSGQEATYTIETKPTKNGKTFTAIKPVFSPQQNNPRPMSQNNSTPASSYGAKSPETEARIIRMNALTSSVNFLKERNCDLKQILEVAETFISFINAEITSEKLNNKNDGDLPF
.....................................................................................................................................................................................................................................................................
>A0A6J5N748_A
MRFMFLAAMTLCEAAGDDGTGGNAGGGGGGPVPAPTQEEGEIKFTSKQLDARLKRATSAELKDLFGTDDRDAIKTQWQKAKDLEAAEEERKRLQMSEIERYQVDLAKEKEASARTAAELAEVKFTQHITENCATLGIKSLKYARFLVSEAAEELPDGQQLDVTKFLTERLADPQHAAALGIVQAPPVVTPKGVSTSPEPAGGTPPVPSAAPLVPTSGKTVAQMNKSEFNAHLANLGVGAAGT
SSSSSSSSSSSS......................................................................................................................................................................................................................................
>A0A6J5N749_A
MIIDEEFEEWKPFLKFIMEYRILLEENQKLKEQLQNE
.....................................
>A0A6J5N751_A
MALNTPGFDFASRDYNNIRTDLMARASRVTPEWVDRDPSDFGVLMVDLWAYMGDIMHYYIDRAAGESFVSTATQKESLLALANLFDYTPFTRTSSTATVYVSSSASSSTSYPITIPANTVFTGPDNLEFFSNSDVVVTYASSSNVAVLVTQGTKIVEEVLTTSASGQVGQAYSLAKLSAVPTSAQVYVYEDGVNPTAWNRITDVSLASTGSSVYSVNVNANNETQIVFGNRISGRVPPTNTKITVTYYVTNGADGNLSQGKITSFKSSPPQYIQMGQASTAAVGGSSGETVDSIKTSLKAVIKSQNRAVTLQDFVDLALIIPGVYKSVAKYDPSATSGGSVTVYGLPYIASYPSYSAASVGISAAVQSEIVSSIQPLATLGVSVYAGSSVTLIPKNITATIYVDESYVASSITTAVSSVLDTLFELPSIDFGEDLKIGDVYRAIHNVEGVLYATVTISGSTPTNIQLIKKGTYTLATSGGITTSS
.....................................................................................................................................................................................................................................................................................................................................................................................................................................................................................................
>A0A6J5N753_A
MIVPKNPLLYNSILRMEKAKHHAVNGTNFAVSKDMPSMYLGGFVNVSSMDELDPKLRDYKEEEKDKEKRKAAELKRDKKKKNLL
....................................................................................
>A0A6J5N754_A
MTSIKQLTKAIEDIAEFLNEPYEFTDTDTGEVTVRNQMWYPQKRILNGIAYTVTKALESADGFHAKAQMIARKAAREHTGDEITELQLQKALDALERSTLQVQTLNAMKETAFTVYQKTTGEELRMSSLPRSEYKVDPANLSEAQKRARILLGTGEGNLAGGVEAAPWEAVA
............................................................................................................................................................................
>A0A6J5N759_A
MKNFDMTFIQKLIDKYELKDRSRKRQKVYQRNFILAMMYRHLKNYTLVGNHFGLKHCSVMHSVKMHNEWTLNNDRLYLGLINDIKAEYLLFSKHHFYSNKVNCNVIEHDGEFVVMNIKFVAKDFGLEDGMVDKETFIKLFDHEYTK
..................................................................................................................................................
>A0A6J5N765_A
MTTPVISKAIDPARKGLSKSTLVAGTFCLRKAYFTERIVDAQGRRVPFEANAAMAFGSALDAATLFALYQIRAGDDYLTAEAVEYGLADLRDDILALGVDPAEMRLELTQAMDEFRPEAARLVELTAGGKIWLQGWDGASLSSGDLIGTPDIILEPAEITGTPWIVDIKAAKRRKTPHDLWGAELSFYSTLYGMVRPERPLPAVAYLSWVRTKSPAWQFLPGEASPTHALLAAQHVGVTRSALRAQSADEVPFNSGMCGTCQWNRPRLDYGFSGCAVGKAIVEAQAEAAGAEEVA
.......................................................................................................................................................................................................................................................................................................
>A0A6J5N767_A
MIKRTDWGAKPLTAYSTRIDPTYRTGVVIHHSVTSEGKSQKDVEAILRMIDGLHRSKGYGGIGYNIAVDYAGRVYEARGVNTIGAHVVNANGHNYGIVYIGDGRERITDEAVEAIQGLVNKLQVNSKKKLKVYGHQELWATACPGPKIQKLVANGKFDFPYDPPRQYVTAGPGDTYRKIARRQLGIAAGVNPIKVTKEAQRIRALNDDKPITTGMKVRVK
............................................................................................................................................................................................................................
>A0A6J5N769_A
MRQFKVTYLSGQSLIMLGESLGEVTELAERGIAWFKVGRPWVGIASVVEVTK
....................................................
>A0A6J5N773_A
MATRYIPTTTKTYATEANAVAAVNKAFTGEDNLRYMIVTNKDGRFVPVFLGQQALTAGVHFMGFTIVG
....................................................................
>A0A6J5N774_A
MFDWKITQVSVEDGVITHAHYVCKLVNEEFTVETEGNWYFNDKIVKTPFDEVKEQDISSWIEKESMQNGISTIKLRLEEQMKSNKEAVSLPWLPKTFTPKD
.....................................................................................................
>A0A6J5N780_A
MGKLVKPLLSIAAVAAGAWVAGPLLGLSGLGALAARTVVAMGVQSLGSKILGSNRPDTAGATDTPAASPILANEASSVASVPIIYGRRLVGSKRIYLNVSNNNNDLHVIYALSEGQIGAIRKVYINDELAIDFTIASPSNSGTVANGETISGTANVIVPKYQNKLIMNYKLGSSTQTAFSTPFAEWNTNAKAKGVSLLYMTYIFDREVYTAIPTITVEIDGKLVRRADALGTTYSVYTHPTYTTSFGANPADVLLDYLTDPIYGKALSDSEIDFASFIDARTYCFTVVQSTFGTTLDPILRYTTNGHINPDDTIYDNVRRILATCNGYLIFSNGRYVLKLNRERTTAEQTLSNLYAIDEDNLIGTYDVQLGSKQSRFNRVKMNYFDSTLKYNANIIYLADGTYLARDNGQVLEREVDLSMTTDSRNATLISRIILRQSRYTMSINFTTSFTALQVEVGDIIRISLVNMGFTNKLFRVMAMTINLDSTIQISAMEYDDSIYTITGEPLPEIPLPGTVTTPAGSSLTNVIVPPVTGLSATASSIQNTDGSISSVINASWTTAGATVVFYEVKAVGPVTQIQTTPGTAITIGPLPNGTYTVSVISINGFGARSTEVF
....HHHHHHHHHHHHHHHH............hhhhhhhhhhhhhhhhh.....................................................................................................................................................................................................................................................................................................................................................................................................................................................................................................................................................................................
>A0A6J5N781_A
YVVKCPNHHTPVRDRINAVNSRLRDSLGITHLFVNPKCKYTIEGLERQTYKEGTTQPDKDSGYDHQMDALGYLVDFLFPVRRDIAPIAPQRWAHKLATH
...................................................................................................
>A0A6J5N782_A
MGQLIFQATLGGQVALVGPNTSSSFSLNVPAVNGNLVTTGDTGTVTNTMLVNSSVTIGSTAVSLGSTVTSFTGLTGLSSSSITDTGLTSGRVTYAGASGLLSDSAGLTYNGASLTISSGASASALIATSTSSGGTALNIQNNGTVNALIGGYLSCIGSGSATDVAIAAYQGALAFATNGANERMRIESGGNVGIGLSSIATGVAQRTLQIDNGSGGMILLGGANTQNPNPRIFGGSTYDLNLAAGVTTGKMIFYTNDLERMRIDSSGNLLVGTTGLGTIGSSSGSTITASGAIYSASTGESIFSRRSSDGDVILFRRDTSSVGSIAVTTLLTTYNTTSDYRLKTVTGSVMGQGERIDALEPIEYTWNSNGLRTRGFLAHKFQEVYANSVTGTKDGVDANG
................................................................................................................................................................................................................................................................................................................................................................................................................
>A0A6J5N783_A
MNDNDLRALAAKLLKHYVADQNPVAEALVAQIPLDRMPAKVIPLITAEQRALLDMLGGSWAGVYEDKSVALIAQGCGGCGGCGGGGGDGGGGDGGGGGDGDGGDGDGDGDGDDGDGGDDDGDDGESGDPGLGDPGDPGDPGLGDPGLSTASLDSFSDQQDAISSMMNSLNESLSNQDAPADPSMSEQAMSLTTSVSPETQAMVDALTAAQAPDVAPDVTTTPDTTATTSSVLGSLGSALGEMFGVSSAQAAPAGPATSGVADVISAATTAANNGQLSEFLAANNTAAQVLAGSPAGLAGLQATNNSVLEAQGQQSIYGSQPGLALDQNANVYGQLGPGPTTSIAAATPSSGPYGTLGMSPEQAQQAELTGQIAAIGAGPNAAGFTAAPGAPSSTQTAPAAPEAPAAPAAPSQVAAAPSLAPESPTTSLTISPSSQPTAMSSTSTQPNYTGIDAIDSRISNAINNPGTTALNIAVGMVPGLGIANSLSGLLGGPTVGGALAGLASGATGAAPGSTADTTGSGGGGDSSGGITRPLPTTTGSQNINLGTFDPTSLPTATSPVETTNAALRRYLGLTGDPTKYGFGAQQQFYAAKGGMFDANQYFADGGMVQPLSPPTTPLISAQPTMAFTDGAGAVGSIAQPPGLAPSDAYGSDAPHASPMAPSVAAAVPTMQPGLATLAVPNVNASPVTSQVSQNPNVGYALGNSPLSNLTRS
........................................................................................................................................................................................................................................................................................................................................................................................................................................................................................................................................................................................................................................................................................................................................
>A0A6J5N786_A
MTQDEINAVKKAAEKMRKQESAQDEIIEMARKVGLVINGNQSGFDDLEAFAKLVIAKEREACAKIVEESSLPDTYSQECMPDIANDIRARGQA
.............................................................................................
>A0A6J5N787_A
MDYGQEVAAMLEHLDSNRTPEELTYFMRCMSFAIAQASVYVNTMAQQDEVLEHIFAACRAEAKSAFAEKCGMSGAEFLEHCFKPEKFNG
.........................................................................................
>A0A6J5N788_A
MKEIGNFFARLSSRKFLLTVGGIVAVTLYPEGATAICTLIATFVAGEGAADTVSRYAVEKTKREQAKAEAYKTEFLDTDDENVDTSQIVAGDAPL
.............HHHHHHHHHHHHHH......hhhhhhhhhhhhhhhhh.............................................
>A0A6J5N789_A
MSVTILSYPTKVVNGNPAQVSRWNSVHQPIQFKLRRKDSVVQSITRFDATTITIQIYGDVDVHALDSTVYFSSGAITGTGTIVAVIASSSIFSLIRVAFSTTVTATQLGGYLNWVSTRTNYYVETIIYGVDNTPSYYELGSSINKPSTEGILTLDVSSFLKPLVDYIDTYDYTTLNLRDQTR
......................................................................................................................................................................................
>A0A6J5N790_A
MKMECFTNQSKEVFVEGHGVSVTVNTWANLEGVSFMVHGKDSSIRTAASMRWEELDVLLCALVAARSA
....................................................................
>A0A6J5N791_A
METTEKIIRFVYMSQGKQSKMYTLWKDHINGSPYVKPRFIKNLSTNKETALKLAQDYATRCGIEFYDESMDELNKIIRIHQWTESMVRFGKNYGKELRDCEPKFIHWIAKGSPLMVQDGNESYWSNHYFGGEAFCKIAQSIAVELGLGLMDDRIYHEPVYVTQAQYDKTTERLNQKASENNDHHFTNGERKEFTLSCLNITGYHSDFGYVSVYKFQDSDGRIFTYKGTSNINVDSGDTITFTATIKHSEYKGQKSTYLQRIKIK
........................................................................................................................................................................................................................................................................
>A0A6J5N792_A
MQRIQPQTLTNSELERLIYITKPNELSAEWVAELLRRTQDDWSEPKRKDPAQLELDLS
..........................................................
>A0A6J5N793_A
MTNRPALDGYVDVAERIGAFKAKYPEGSLQAEIVELTEKRVIIRAFAFRSPEDTKPGVGTASESIPGATSYTRGSEIMVCETSAWGRAIAALGFEVKRGIATREEIQGAADRAASADAQVLAAAKAVFSEPAPSAPAPSSDAPVDAGSCPVHGLAWVRKQGTAKASGKPYDFYSCPAPKDPQEGFCQKRPSFAWENMAKMGAEPAAETTSASDLENLPF
...........................................................................................................................................................................................................................
>A0A6J5N794_A
MSYTPIDKRNFYLSLSIAEGQKIASSAGFSVPSTEVQENEIMDIINKWVVLASMGIFETTKNCSEWMLEVVKVHNELTDSELENTKNVILSFGMALVSHLVDNDMLLLPEQNEGKIVADNSYAIFNFLTFASSDDEDDEEEDYENE
..................................................................................................................................................
>A0A6J5N798_A
MTVRELLARVGSDELTEWMAYTALENGHGLEAPVEEQLMRIFGGPKSGR
.................................................
>A0A6J5N7A3_A
MSGGALGNYPYHRINDFTSDLRSEIDFNGTKDELGGCHNYSPETIAFLKEQLKKMEEMAEMMRHIDLLYSADHSEKSFMEIVASKRVKRES
...........................................................................................
>A0A6J5N7A4_A
MKILGVLTGWASDGKPYSIDVVHVRKRHFAVYIQGEGVVQSYWNKAPIIELAERIANSEKLLDEALAELRNPRQLFGPPTMLY
...................................................................................
>A0A6J5N7A5_A
MASKKNINTPKRRGKGLAPTEDQLMAAADLRELKEASGAYVRSAKQLAAPAKAQETKNSKKEKEEKRLSRQRKGFDRANEEGISVEEALAKLEAEGLSAIDDDNGQVKPDSQTSIDEDGNIVKGISKPRGLNPALSVERIIESRRAGDLNAQALEDEPVAGQTQYARLESDLSELGAGLDSPGTGSQISRSTDTGEGRLPQQGTRSLPFQLGSTSHRRTDAELRRDPPPSTLAEEQARQSAFLGTTERVNPATGKVEEKREKVSAGTADWDMTPRQNALGVRAVSATSDTGLKKEAALRKTIGDIEGMISSGQAVTGIGGPTGNPRETASVETFGQRQVRKTRRSQTGELTQTDETDTMPNVSMINVKPNTSIEDPLTPGYVNPAFRTLLNKNQMGGTLYGSRKGGSNIQTGPNTTRRIGDESMGGVVGALGYTTFKDPVTGKQVSRRTKDVDRQAVETRPVLDAEGNSTGETELKNPLFGKGTTKTGKPKQVNTRPDADPTTVDESGSTVPNPLYKPQTTEGADIEEMFGEQKANIARLILGEKLAKNPDMRSLAGLPLPRAWRRTDSAAMANFPLTDNPEQRLGIGPQFAGVKVPAPTPIYGTDGKLIKVDSTDRDSVARVYDTAKGGPGINDAIKKYGTKDITENRIIPELMETSATRPQEEGKNILKDARKPQQTLSGTSVPAVVGGKEVRVSGKGVPTFAEAMDLIVPKSIEQVDAKVTSRRVRQGENGALQIGEGTTPVVAPAGGMADSPMVPIQTSRVVDYKNPPTGVTNPIDRAKDYLISKGRAANKTEALQKIGSFLTNTRRGRSNVRYGDTPAQIAEGLPARPTGVKTVFDPNLPAPEAVKQNLTVRQAAQQAKAAAKSAEMESRRSAALRESATSPAPAPSTWAVMSGDVAAQIPRTPERLEAVAKLDTIKSTNQAAVSLARQQGGTGAVTNMPKPLGARTNPFVLPPSERPTYSKAERDQMAQQVEQRRAAADVARSQRDIQADASDASLASRISPFAPKQPKSPAMGGSQFNQ
..................................................................................................................................................................................................................................................................................................................................................................................................................................................................................................................................................................................................................................................................................................................................................................................................................................................................................................................................................................................................................................................................
>A0A6J5N7A7_A
PQNIVTPAVTLQRIANVPQNHLRGFGNLDANRVQVDCFADTYLQARALSAACRTAINAAGHTCELELDEYDEQVLVYRVILDFNVWL
.......................................................................................
>A0A6J5N7A9_A
MFDTYTRNSFATTLTHEELATKIATIEQIVSTLYLNIINNEDYVNFSEETEIALTKVCNELYYAIHNDYLF
.......................................................................
>A0A6J5N7B2_A
MIYFEHNQPHYFVWPVLALGLDDEFWIGIGWLNFEIGWRNGDGGWGDEARGQA
.....................................................
>A0A6J5N7B5_A
MVVPRNRGLYKNGQPIAPGTRMPVSREALAGDQAGEHIGTMTNAISDRVHQMFDPKPARPRLPIKDV
...................................................................
>A0A6J5N7B6_A
MGDWRIILYDIIENCVKTAGVKRFSTWNSQDEDDTNDAHLAVSNAFFEINEGEQTFIFGSGIDTKNIENKIKFTVHILMKNSGVNQEKQKEIFIFADKICEEIIRYSGPEFLQFRKIDEKQDTKHTGKLTYPLTFETVFSTVHEQNKFEKTLIIKINNSVEIKN
....................................................................................................................................................................
>A0A6J5N7B8_A
MNLGENQLPDLGTRTQYQSNITGWQQGGPSNIFSRMGSAFGSVFGSSQRQARDFRTQMKQNIISGAVGNAIDSSAFDSRIGQLQQLGFNPTDSSIKDVNLSKSGISFRRQAAATITNTADKGKTEAEERSRRLSEENAVLKSQLKEQNPSKKTEDDQ
.............................................................................................................................................................
>A0A6J5N7C3_A
MNNIDLDLIRGTDKFLRLHIDDLSKLTLNERTNTNFRRDPSMAAVVISAALIGFAIGVIAAHCLGLLP
.........................................HHHHHHHHHHHHHHHHHHHHHHH....
>A0A6J5N7C9_A
MLYKTLAAVSIMGTRAEKGEIVEVPTHVYDAFGPDYLVPADLTVAPTPGKTPGVAPADETIDDNAEATPEEQRKNLESMKLDELKELCSEMNLATDGKKSDLVERILLANVNNK
..................................................................................................................
>A0A6J5N7D4_A
MKVQIIQTPRCAHCLDDMTLEQEIEVWVGKPAPVYVCSEICADMYAKLHQEARV
......................................................
>A0A6J5N7D5_A
MIQIFVISPTETTKVNLVNDDDERGIAEFINTTVGGWFDAVHPYPSNDLNIVGYVNDEGLLMGLEPNIVASALFGRVLVGTAVVVGALDEEGQYDGNSHSVGQDAIDRLSWLCAAQSIMNTEGSCEHEYHSYCPKCGMDAPEI
...............................................................................................................................................
>A0A6J5N7D6_A
MTTIPTIHLNGTGKDTLTIEYYAAYKAIKESINTLLDATLNGRDYYPQGSDAFYQAREERQDALSKLHQVKTYIEEMITGIAEQ
....................................................................................
>A0A6J5N7D8_A
MPKISPEQGQLQIGPSTTLEPGECRDCKAPIYWVTMAGTGSKMPLDRGADTRVVLMPEGFKVAKAYKAHWASCPFAKNFRKGKA
....................................................................................
>A0A6J5N7E0_A
MKEAKDQKAPAGFNAATGTSSPGYDKFSTKYTGNQHTKTNPDAMINKGRGPTGGGTAMPTCGKEMFTGKPQQRQAVGDGATRTWMPSATQNYKGNPDKINEGRGPTKGNQL
...............................................................................................................
>A0A6J5N7E1_A
MIQINISNHPLDDSITRKASRAALITDEYRPSDQKFVDLQVLVKHYKDGVAYDLIPDYIFTLRAINETKVNPATGEYVDSSFPNAIGEADFFIDIIASNQISIDSMTQNSIFTGDAYNRFNDYNTARVVTWI
....................................................................................................................................
>A0A6J5N7E2_A
MNRSGVKDYASAEAWLLGARSTFKTERSLYEPGLRLVRINKETIAVRIKGWGVGIGDCIVYKSDGSTIIHKPYAAYQSVRRVYMEYVPNLKMVVRNGNLILSLPSDGTTPSKLQNCRKCGGGGTVPGNCWGPNSCIDENCELQQAVVAASKLLQGIDYVSNRDAWDEAQNVMWEARSQHKHAMCVHGHKQYHVTPKERNPCWNCNSTGKKEYGNKRKGRVWSENTPIGIDANGDYFEV
..............................................................................................................................................................................................................................................
>A0A6J5N7E3_A
MKKERQYSMVVRNASKNKQSLLAYADDLMISLDGDIDVDLSPVAEMIKHVRALDWVRHSLISLIREGNDLEQAQALLPTVTELFTAYKNAVSGVNAVLSK
....................................................................................................
>A0A6J5N7E4_A
MARFDRDDVIPAVIMGIVIVLLLVAFWWFLLVDHSDSAYAKNQSPGCHLQQKGESIPISQVYVDPASSQNVTIENNIICE
SSSSS...HHHHHHHHHHHHHHHHHHHHHH..................................................
>A0A6J5N7E6_A
MSVIVTRLGKGSALTYEEVDANFTNLNNDKYQVGGALGTPVSGDLSNCTNAPLSSAAGILSIEKGGTGQSTTAQAFDALAPSTTAGDLIYRGVSSNLRLPAGTGVLVGGSVPSYSTAPTISGTNFNNVPNAALVNSTITLGATIVGLGETTPSISGLTSITLTQDPTAPLQAATKQYVDAVAEGLHVHAACACATTGTLASITGGTVTYNNGTAGVGATLTLSVALTTLDGYTLQNGNRILVKNEATQANNGIYTWATGGTVLTRATDFNTAAEIASGDFTFVTYGTAYANSGWVQTTVMVTVGTTPVTFVQFAGAGTYTAGTGLTLTGTQFSLTSPVAATLGGTGLSSATTGDIIYAAATNTWGRLAAVSTGNVLISNGVGTAPSYGKVNLLNAVSGTLNVGNGGTGFTSYTAGDLIYAGTPTTLSKLGIGLPNTVLTSSGGSPQWSNTLSLTGLTVTNDVTISGLKIGRGTNGYTTNTVVGRSAFGSATAGQYNTVFGLSALAASTGSYNIAIGASSMETASGGDNNVGVGNSTLKVTISGGQNSAFGTEALNAVTSGSSNVAVGERAGVTIGSIFAVTTGSNNTFIGTRAGFASATQRNYATAIGSEAKVQSDNTVVLGRTTDTTVIGATGKAGYGGKLQVTGNIEALSGLVSAAVFQNPTLIQNNLTLSASHNGLSVGPVQIDNGVSFTVPTGQRWVVM
...............................................................................................................................................................................................................................................................................................................................................................................................................................................................................................................................................................................................................................................................................................................................
>A0A6J5N7E9_A
MNTEITELMPLILAGDGYQLTISDEAIARKQSILAKSESVTSVTSNDDSASAQRHTRALAAMRIEVEKSRKLVKEPVNRIGKMIDAAAAEFMVEINAEEGRIKQLINAHAEEVMRIKAEKEAAERAAFEAARAAREAAEEGGIAAVLAAKKATAEKLEASSEVASTRLADGIRFAWDFEIDDIAAVYRDAPDLVNLEIKRSAVLAWFRDLEAQGCNVAMCATLLSIRAFKKPIVSSR
.............................................................................................................................................................................................................................................
>A0A6J5N7F0_A
MKLSEKKNTSFTPHPETDGPIKAVLVDITDLKKRMTQYGEKDEFRLVFETEVMDEENDRRFCIWSRGYTPSLGEKAALRKDLKKLMGRDLTQAELDEFDLEALIGHGVKLIIQHETKDDRTYANISFMAPDKDKALKPSGKYTRIRDREVDGAAPEQKATGTSWESVIVHVGKYKGKALGEVDEAGVATLIEKWLPKAVADGKAEDKALAAALTELSALLGGDDY
.................................................................................................................................................................................................................................
>A0A6J5N7F2_A
MNNDKIKMTSLSFRKDFMLPEEEKDRALGFVKWGKKNDYPYFLIDLYNGSAWHQGIIKTKTFYIAGNGIEAVSGNMDEFIRNQYSAFDMNEIAEQMAFDFEMFGGFCVKGTWNREGTRVALWEYLDVDRIRMSEDEKTYYISDDWSAMQQSSEKTNLRMFPALDENNRVGQFVLYYKEPAKKSRKEKGIYPKPTYQGGLTAIQTDVDIAKFHMYELQNGFKSGTLINMPSGFPESSEELRRITDSIKGRTQSVEDAGEIIITFSDGADLAPSVQQLNGNDLDKRYSVTAASVQQNILVAHSVTAPTLFGVIQTGSFNAAESADLFEIFKTTYVSARQKRIEWMLNYMAKLGGYVGTVKLSDVMPLLIEETDANAVLDTTNPGAVVDAAVDVAKSALNGAQIASLIEVAAQIDSGMLTKDAALNIILASFPSIDEKQARKIVGLPTIGFSKCKHDSFSNEEIKIFEEFGERKDDYIVLGTVPIEWNTPHDEVMKRHDQLFDKIGEITLTPGGKGK
..................................................................................................................................................................................................................................................................................................................................................................................................................................................................................................................................
>A0A6J5N7F3_A
MSTVAQIINRTQRQLLSGVVEERNKLASALTATATSVVLTYELGGIRSGTVIEIGSEQIYVWATVESTKTLTVERAFNGTTASAHVVNSIITANPRFPRSNIIEAINDELSDLSSPMNGLFRVKTLDMTYNPSNRQVNLPAISDVIDLLEVRYRYIASDYKTVNGVKLLRDMPTKDFGSGMALQIDSGIPASEIRISYKAPFTRVTAETDDLQTISGYPISAEDILVIGAEIRLVAPREVKRNFTESQGDTRRSEEVGAGAVGGSITNLLRMRRDRITAEAAKLARQYPTFLQRN
.......................................................................................................................................................................................................................................................................................................
>A0A6J5N7F4_A
MPNLHHFYHVYADGDWKMCLPNHVRALKQYGLYDQLTSFNIGFVGKVENIQEILDYLDQNDFKYNIVAASPTGFEQETLDPLWELAQTMENDYILYAHTKGSAFHAPINEVWRDGMTRKLVVEWENCINILNTDHSTVGCHFYRINPENPNPFWGGNFWWVTSEHVKALKKTSREHRHCAEAWIGSIHTQPVFKPFDVFPVVIGTQTEPY
..................................................................................................................................................................................................................
>A0A6J5N7F5_A
MAKSGRRGQMLISYNPTIGGSTPAAPTNQQLAELRSWTIDTSANTQNVDTASMNNFTSWVETYTLSRAWSGSFNALWSSDQGQAFSLAVGQSVSIKVYPDSVTGEYYSGAGVISQLAINSSYDGMVEFSLSITGNGSLSVAAA
...............................................................................................................................................
>A0A6J5N7F8_A
MAKRMLRDWTQSECINALSPMAEVFFVRLIMKADDYGSYYSNPKLLNAALFPLKEVSSTDITSFIDECEQAGILFTYEVLNKQYIRIVDFGQRLRVMNSKFPQPEKASKTSVRQSADIVRTFSRVQPLEEKRREVELELEVEDVIKASPNSNTIYTDCVDIWLKEIHIGWTFGGQQGKALKSLIKKIEQVLVARGFPLNNTADSFRMFCLHLPNWYKDKDLSILDSKFNEILEETKNGKQNGSKSSKTTDTVNGINELLKKRGLTGGEGI
..............................................................................................................................................................................................................................................................................
>A0A6J5N7G1_A
MTSILICVALMLLGSMLTLLVLWLMLKYLEQK
..hhhhhhhhhhhhhhhhhhhhhhhh......
>A0A6J5N7G5_A
MANFLKSLFVKGVEIDTAGAITGDVLKYNGSKFGAASVAGGGGGASTLDDLTDVVITTPEEFQGLLYNGASWVNSYTPVSTYVRNAEATTLTIGTCVYLFGATGDHASVKRADNNSDTTSSKTIGVVGASITASNNGPIVTRGYVDGIDLSTGYTAGDVLWLGEAGAFTTTKPTAPDHLVFIGVVVRATNNGIIYVATQNGYELDELHNVSLPSPASGDFLKYNGSLWVSDAIDLGTDTTGSYVSSLVAGTGITLTNNSGEGATPTIAVNASQTGITTVGTLGSLAVTGALTVDTNTLVVDATNNRVGIGTDTPSTALAVIGPLVTVSSQTGVIATFGSSSSGRLLVGSITGTSAFIGSEGEQKLYLNTNATPRLTIESGGDVGIGTVSPTTKLDVAGTVTAYSFAGPLASTVTAVTQTAADNSTKVATTAFVTAANDLKQNLPVGAAWTPTLGVGTWTNMTFTGRYVQANKLVQFWILGTATGACVLSSGFTPPFFNLPVAAQNANAGNGFGVVLFDTSASISYTGTTIGASNIVRPMVDQANGTYTYAQQIATTVPFTWASGDTIFIQGTYEAS
................................................................................................................................................................................................................................................................................................................................................................................................................................................................................................................................................................................................
>A0A6J5N7H1_A
MTIVRTDIIPNLYANPIASITKADPAVVTVPVIAAVISATGTIGTVTGSGTAGAPWTAEITAMSTSAGLVSGNNITATAGTGTFAAGGVVSVARVSGNKSITIYKVGGTIPTAGSVTNITLPAVTTMPITLADESVILFTNPGNRFTFNPAAGTTTGTFVANEIITQATSGATGVVTDVFPTFITYTATGATPFNTTNLVTGSQDGATAVPTAVTGMNQLLTAGINGTNAYYVDKLTANTFALYTDSALTETVDSSAFTTATANAGQYTTFDTVEITIPTP
.........................................................................................................................................................................................................................................................................................
>A0A6J5N7H2_A
MPILSPHAASLAAQLEKGKFKMKTSMPHCHTEQTDNGCKVTLYFRDGKKIVYNIVETATGAVRHVDHSEYSTAYNRCFADVFNSVDDAETASRPIEWLNEMLTGQCVLMAQNNGKQDVDYRTERLKFYARAVGFAIRDIKFVEGGAK
...................................................................................................................................................
>A0A6J5N7H4_A
EKGIQSELQKYVQKQLEKEGFKYFLVRSLDEFKKIVKLAE
........................................
>A0A6J5N7H7_A
MTNLEIIEMAALRLGCERALALLEDPDASDFDADKVIRILKTILEVK
...............................................
>A0A6J5N7H9_A
MTKHTPGPWFLAEKVEGKHTTTNMRRIRSEREGMEHGAVCEVYGIADGSEAHANARLVASAPELLEALKNLVLCSERWEDTHTALVMDAARAAIAKATS
...................................................................................................
>A0A6J5N7I0_A
MSQLETKYCTSQKCSGNGFRKIPKLVMPKVLVCPDCGHAITGKFRHELVRKSKEKKENPKFI
..............................................................
>A0A6J5N7I1_A
MKKNIRNAGRKRLFKPDVLTAEIRMIVPSATKIEIIEFINDKKKPYLWKIES
....................................................
>A0A6J5N7I2_A
MAAVSVNRGLPRPEAPAASLPKDQWDDLVIVRKLWAQSQLPFDCRMLKLVAADAPAMAAELGYGTEEAFLKEGLQLDPDLVNRVVSWLEQEQPTNAVPLSLADAASRARTAAAHRRPTAEEQGIKVVQDHFKPANKLSSRGWDRILPRLARDAPETLEKVKTGEIKSARAAAIEAGIITPFPSLQLKDPAPTAQKLLAKKGQAWCLQLLEELSELVL
.........................................................................................................................................................................................................................
>A0A6J5N7I3_A
MLQLEKLEQYCKVRNIKATFVDGILIEPLPVIKSNYRVRKELYFLEIAINRYGCKTVVDAMFNKQMTLIL
......................................................................
>A0A6J5N7I4_A
YKYLNDEYDLSEAVFAVFGVIGYELTLELICNWILSTILTEDYIHVLHYKKRTKENMNQISMIIRDTFFVHELEFLSLVVNVHWKKDLDALGYLTTESYKLYENTSIAIQ
..................hhhhhhhhhhhh................................................................................
>A0A6J5N7I9_A
MSERTPRTIASGSSTGAGVGNPGGPSYPEQNPEFTQGGAPAGVFFSEGELPSIAVPGGNPANLGGYSPDPSRTPQVSIGQDPRSLGVTAPPSGVRR
................................................................................................
>A0A6J5N7J2_A
MTGYQSKKKVAQAKVEGPLHVVCQCDKCKAQPAQDKLNDDDLTIAYQSGYYDGKKAALGGREWNFCERCGKRTADLTVIHTCTPPQEPWRESASDYERGFVDGMQKQMQSSVDKAVNAMTQRPWVYLTDEHIKEIVGPYGDMPIKGYTRKLFDQIEAKSKELNT
....................................................................................................................................................................
>A0A6J5N7J7_A
MYDYEILYDDYIGYRWDNEAGPERRVYYTGRTATQALRRFYEDYPLYAINRIQRRAPETSEKV
...............................................................
>A0A6J5N7J8_A
MALADFFPEYRSLAESIQAGRNDYARNQDEARRQALFEANQKQAALDLVQKQLATRGQLLSGVETQDQYAQILPQIQQLDLPTNDIPTQQVHPSQAWQTFAKPEAQRSQLPQWAQDQFKPAQPGVPQWMPQEWAPQVGGQMLGYDVPQQASQTNPMPTDLLQGPGEYDLSGLPQAAQRGLTIGEQQKSSGQDVRAELEAMRQALAQRRLDAYIKDIETRAPREDRKLALSEKTAQTNANINLAELGLKREGLQIEREKVAGADKPLAEAQSNAALFGRRVEQGIADLDRIYKQFDPTTVKAAFELSNAKAGGVRNAVTSPEAQEATQAERNIVTAILRKESGAAISAGEFATAEKQYFPRYGDSQGVIAQKRRNLEQALAGLKTAAGRGWERTPLVGGQGAPVTEASFSASWSKAVPGEKVLGPDGKYYVKKGGK
...................................................................................................................................................................................................................................................................................................................................................................................................................................................
>A0A6J5N7K0_A
MTPLAQQIQDIERQIAVIEHTAANYIGGDKAYHSGHQTFLKPAAQRKVDQLNKKLDALLDSVEA
................................................................
>A0A6J5N7K1_A
MEKIYSKLKRQEEINNKFNDLLKSGKMKLNISLEQSTKRRNIIIDDEFDEDQLTARRNEYYSTKEIKCTKCNIVKSYSLYFKCRENANGIQGHCKDCEMLYIESLNKKVD
..............................................................................................................
>A0A6J5N7K2_A
MTNSINSMRIENLKKSINGVIFTPAQKKIVNKFIDGYTIVVINRHHANGGTWMFKNPNSENIEHAGKVYKAFWGVFNAIQKQNKIFVNPNSFIVA
...............................................................................................
>A0A6J5N7K5_A
MIFVQVLIVIFAYALNSAIPNEIITRFLLHTSILLLILNLMIEKLEVERKKSILAALAAIMILIPFVFLGFLAEFYKITYSSTKIFSCIFLGAIISFLTNFTLSKLKSTRKWKQLFQKLLIIWYRKKSQI
HHHHHHHHHHHHHHHHH.....hhhhhhhhhhhhhhhhhhhhh........HHHHHHHHHHHHHHHHHHHHHH.........hhhhhhhhhhhhhhhhhhhhhh..........................
>A0A6J5N7K7_A
MIPQLKAKLEEFPSSHRSHYCHESFNQAVSILMPVIEFLLNERIKRYGANADIESSDQEILKLLEGGE
....................................................................
>A0A6J5N7L1_A
MENDTSESVPQGNFVIVPEWVLLLPITATALRVYCVIRKHADNKTGECFPSRKVIATKAMCSVATVDRCTKELAANGALLIRKRKNAAGDWTSNLYTVVSLPTDCPQPYQEVAAELALPRRNNNATGSRKTLALTKSITNKKQEQPKYNSKERQDMSFGAALFHTGTTLAEVKKAARDINGIRQLVVDEYLRLCRLHNIQTKE
...........................................................................................................................................................................................................
>A0A6J5N7L2_A
MFHVPEKARVKLSGYPEGDATNGAFIVKLKHSQTVFVIASDGEGWEHVSVSRKDRCPTWEEMCQVKDLFWDDEDVAMQFHVPSKDHVNNHPYCLHLWRPKGVNVLRPDSIMVGFK
...................................................................................................................
>A0A6J5N7L4_A
MIDLNYNRRYKEVTTISDTDYIYYDNNTQILQRILYSDFVDAINTSIGLPKYGSFFSTQIQTPTINTITAITYNNTDTSATSGISILDNSKIKVDTTGVYNIQFSAQIKRTAGGVTKQIIIWLRKNGIDVPSTSTHITMQSNDDYIVSAWNFYLQLNANEYAELMMWQNDAIELIYEVANTAVPYPIVPSVILTIQKIN
.......................................................................................................................................................................................................
>A0A6J5N7L6_A
YLYSLTKNQLKSDLLGKKNPPIKEDSKLGEFKCLTTLRY
.......................................
>A0A6J5N7L9_A
MEHIKNEIDLILRDFNLSLNKNKEKGTSSRTLTLLLPESYKKKFDMLQEITDKQFGKLLKEIIMKSIDKIDSSKL
...........................................................................
>A0A6J5N7M0_A
MILKKYRMILENGYIETLDEKEAIQFGKYEVVYEEIPDEVTE
..........................................
>A0A6J5N7M2_A
MPGFSKALAQAIFDATLASTRSSLSAKPGVWMSLHTAAPDDNSGGNEATYSGYGRVNVASLMTSSTTGSAPEQTVRATNTGDINFPASTGATQTVTHWAIWSDQSLGTSAYLMYSGALSSSRSVQSGDVVVVPTGQLVIDLT
..............................................................................................................................................
>A0A6J5N7M3_A
MIILTTETTEQTFNFIPRNKDIDFDVFPVRDEQSNEIVNLLVNNSAGTSYNKLQITDEQTNETTELTIISSYAGEYYHTITTEFNLIEGHFYMIRVYRDSTTQTRFLGKVFCTDQSLPYTITDGVYNQTKSENDFIIYE
...........................................................................................................................................
>A0A6J5N7M7_A
MTDEWWAKIYEKAGRDMMEKRAERLLHEFRYLGAQNGNRKKQLDGVVANCAGVATSVTGGVVNFVDD
...................................................................
>A0A6J5N7M8_A
NFLSYDTLKELKRKRELLEWKIQGDIFPIVDSGYCYITDISESAVVNELLTFSGTLTGFGEPRIGLGNVPIDCVLSDWTDWSECSGGLQTRTRTIVTAPEYGGNPCGATIETRDCQAPLPPVDCLVSEWSEWSSCVNGSQTRTRTVLVTPENGGESCPVLSEVRSCTVLPYSIYPSVITYFVQSPSTKYNTTVISVNIPTAKFRIGVKVSTGVATATASITINGITKTVSNTTPNFVYSDDFTLAQGTYNSTNLTLYVAPQYGNAVGDIIIEYVA
...................................................................................................................................................................................................................................................................................
>A0A6J5N7N1_A
MVEKIDVINGVVYVYNSDMELINSVNVDTLQGLDLTYLNECKLFTLNISQPTKRVIKFSELQGIDASAVFFETLYENMNEQQLLDFDSFVTLISSLI
.................................................................................................
>A0A6J5N7N3_A
MKTGLALVALITLSGCGTLAQLQEQGREIRYGNPGNPYGFHTQTISTPNGTYTIRGNRITGTQIYKNK
SSSSSSSSSSSSSSSS....................................................
>A0A6J5N7N4_A
MVDHQMTEIIQKNDLEEVAPKRRDRIAELERRLERCEAVSRQYERMYLQIEQKLKALSDRADNVQKTYDYMVKVGSTLVTKRDDIVAKLEPDRDPVRLGIKTKFKQGETVFYVDEQNCRVMEQTIKAIDIIDGIPRYSLSGYFGYVHENKIFAREFDALDQLRKWSNNDY
..........................................................................................................................................................................
>A0A6J5N7N5_A
MADIIRIDADTSGAIAALQRLQTKLEETQNKFEKTFSKMTQAAGALGASLIAAGVGVAAFADDVSDLADANQLAIGEILALGQALGQSGGKAENTGKLLQTLANKVDEANSGNIKLAGTFGRLGISISDLGNLSNTELRDKLLDNIARIEDPMMRNAKAVEIFGKSMVGVDVRKFAEAQKASRDEMEKFAGPIKTAGEAFDQMAAILQQLKIAFAVAFEPFFALVAQISPSIDGLVLVFRALGAALAGLSLVAIVAGFNALRVAIIGVTIAAAANPIMALATGALAVATYFGLGAVSANKLADSTNKVGEAAKKSTREQTGLNDAIQKEKDKISKVGEELQKNFDIALRKYQQETLNLGLSEDQKTVAEAISKIEEDRLGARAKAEDAFKQQSADVQALTRATLDAELAGIDLKAAKQKSATEAELASLSDRKRAVEDFNKALGVQTSGVLSVASAEAKASIDLIGNINDRIAAEGRFNEILQIRAAISSQISKLGETDKLKVTQALDEATIKTAGLVGTTDNLGQSFTEIFSDLATGYKTSAAGLDTVTSSLAQQKGAIGSTADLIINSQQLISENSRSFSTGWTRAFNDYVNNATNAAQQASGIFNKFSNGLEDYFLNRLKGINGGWKDFLKGLYEEIARSQIKQGLAKVFEGLGFGKLFGAAGGVTGGASGRGSSPGTPLYTQEVMRNMGQGGMPTQDTGIFDGIKNSISEFTDSVGNFLSNMFSGLGNAIGSFTSSVGSILSSIGGTLFDVIGSIGGTLFDVIGSLGSGLGDILGSIGGGGGGGGGILSTLFDIGASLFGFANGGVVPNNGPVLVGEKGPELLFGSQGSAVVPLSGGGSTNITYNINAVDAMSFKQMVAADPTFIYAVTQQGAKGMPGRR
......................................................HHHHHH.............................................................................................................................................................................hhhhhhhhhhhhhhhhhhhhh......................................................................................................................................................................................................................................................................................................................................................................................................................................................................................................................................................................................................................................................
>A0A6J5N7N9_A
MAINSLSTGFRPGVCTSSTRPTAPYEGQTIYETDTDLLRTWNGSAWKTLAAAAPSQGAILQVVHGSTGSQNSSTSTTYIDSNLTATITPQSSSSLVLVTYSQNLYTNASATGVGLRLVRTSTVLRTDVDLSYGASSGILAQQSFIYLDSPATTSATTYKTQFCRSLGSGTAFVQANSANQQGNIVLYEVSA
...............................................................................................................................................................................................
>A0A6J5N7P5_A
MTAVEFLENKLNDRLNHLVDHRIHIKEFVRTAKCAEIRKILEVIHIAEEMELKEKAKKQLFIGKVSEIIGAEKTIELLKEVNNEIK
......................................................................................
>A0A6J5N7P8_A
MRLPTDQMKAWQLLNQAIDNAEEQTPCTNFPDLFFPEKSDGDSGNQAKKMCRSCPIQAQCGIYAIQYELHGVWGGLSSSERKDIRKFRGISDPISAETIPETFNSPVDPLFGTDLADAV
.......................................................................................................................
>A0A6J5N7Q1_A
MLSLTETHGRIVVLIIKDWASILSAGAKLVTAIGGLFGRGVPVQAEPPTEGQLLNQRQEQAAGAARNYSSRRTERAEADKRKAAR
.....................................................................................
>A0A6J5N7Q2_A
MIDALSGVILVRDYASKSGAYATNTATQIGAWTLPVVDIAEGMLYFDYVLRVSETVLKAATLKLNGTQFRSVDMTAKSLFKDRFELDYQDGGYIYESPANDPLGYGLGTAASFPSVTPTRTAWNRSAPTGITLSITASPACPGGNYRLDYMRIYIR
............................................................................................................................................................
>A0A6J5N7Q5_A
MSNYVVDHEELKALANKAGMLFDKLNEDLKMLRDENADIFESYMAYNRIRFVLKGIELALNISKSAMVSGHVLQNPLFHTEAGKKNGWDNPITFDHPFFMDKDEKDDDGEMPDFLKKILADAVLGVLVGRSSNDRNNSKE
............................................................................................................................................
>A0A6J5N7Q6_A
MSTRKPKLSVPCGYERGFDDDMSAMDRAELVYALLAEAHYILDYLSENGEGNYTVKRINHVTEGEL
..................................................................
>A0A6J5N7R3_A
MNYLQKATEQLFIYKTPKKIVEYIKREKILSLIQNPKFKTDENDKN
..............................................
>A0A6J5N7R5_A
MNLGIPDVLMAFPHGVFVMVELKVVKRGRKVNLSPHQVAFHIKHADLRCPTYILVQYHPPGTAHASKSELLLYCGEQAVDLVNLGIDTPAVARWPWTGISWAELRKHLVDS
...............................................................................................................
>A0A6J5N7R9_A
MVKEFWVVESTGKCYIDDYLYNLFLQYNGFYKRKSDDYNYEVVIKKDNQINVIHMFEVKLFVIKYLLDNNVNKFVFSIIDKRKYFNINVLITTYE
...............................................................................................
>A0A6J5N7S3_A
MSEALTRSVVKQILIDFPLLTLEEIEHSFERFVQPKTDWRNITKMELIEPIKKYYQVKQKIRSEIEKINLEDIEKENGIKKANEFYDLSCETYEKSLIEGKWIGDLFMAHILHRKFRNKFNNEEVIQMKNEALKKFHDYQKENSFLYFAYSKERILAGIVMDIAIKNKWQLNGE
..............................................................................................................................................................................
>A0A6J5N7S4_A
MKLYTIYYGTKPSGIPKIGCDEAYPNRPLQQNMVNYSILEQHEDIMIASKREIELQKQYGVRVDRIPYYMTKINAAKASHKAQENGTHNFQTMSTEQRTAIAKATTPWKNSEFQSEMAKRNRGVPKPHSKELAKALNMEWTCESCGKTGKGRGNYTRWHKNNKCINV
.......................................................................................................................................................................
>A0A6J5N7S6_A
MERIKNKAKELVDSMYNCDKSTPNEAMAMLYPHAKQCALIAVDEIINTCALDEDYKGWDRLNSTHRKYWDEVYKEIEKL
...............................................................................
>A0A6J5N7T0_A
MRKMTQRELDQWATKRPQRMFDAMRDLTRVLYKSRDWHRREQICAGYDMHPAIQHAIYEADPANWHLLVLEWPHASDEGKHKIAYTRDERSGEANRQVVTTVGKYMTRHFPSIPSDVIRDIAAKYAQGVAKFVYTTIEMVDVIENGPSSCMSKSRDRFPDDRHPYEAYAPEFGWHMAVYSEGGNYTGRALCNEKYFVRSYRADTGSSYSSTDDRLEAWLRSEGYTKTNNWSGYQLKKISVRGNNCGYLAPYLDGDAKYVTDGFYITDDDSDAQWEFDQTDGDADTISGETCADCDDRIRDGDGYWTGVHEDCYVCERCLNNHYTSVYGRNGNTYYLHDGNSIIYVGDEYYDADYLTDNDIVELENGDYVHSDDATYVDRLSEHHLSDDCVHCEHSDEYELARDCVELADGEWAHEDDAWCCDHSGKYYLNDDEDIRYETECGKTVHIDYADRYAPEQTTLPLE
...............................................................................................................................................................................................................................................................................................................................................................................................................................................................................
>A0A6J5N7T1_A
MEKNGRFLTAMEDQPPVILCERHAQAFEVNMIGNDIPHTIYEFDDEDPSQYCQACDLQKAKEYVKRRDNQPRIIMPGEFH
................................................................................
>A0A6J5N7T2_A
MSNLPHWMQWLVVFCAFTGAAFWLNVLGKLLTV
......HHHHHHHHHHHHHHHHHHHHHHHH...
>A0A6J5N7T5_A
MSGCYGNDSFDRYWESQLDKYLDECDDDEDDQEEDEDYEYERLNDK
..............................................
>A0A6J5N7U1_A
MTTDEVSFHVASLYGAKTKQGIVEIKWGSFEIQLSILEAKKIAYMILEGAESAATDQALMEMGDKLNMPLEVKGQLLMVLRDIRNKTDSHFFED
..............................................................................................
>A0A6J5N7U2_A
MAVEAEHLAKGNTNMALDPVLSAGVKPIEIQNPMNSLVQMMQIKQAQGQFDQQQRAIEDQNKLRDYFQKNDPNSPNFVRGLYAVDPAKAMTYDKSRLDSKKDQAEIDTKAFALASDREKGYKQTLSALHDRPDLNKPMAISAMQTRLDQGLITPQMFQHIVTDLPDDPVALRQQLRQGLMERLTPEQQLTLFAPKPVEQSNGQTKTMVDNNPLSKTYGQATGAPAVQMMATPDAVLTDTRARSEGAANRGVTMRGQNMTDARATEANAIKLAEPKPMTDSQSKALLFGERMKQANDALASLEKDGTLSSIPFSRAPIVGGAVTALSSGNQQALDQAKRNFSSAVLRRESGAAISPSEYDNVDKQYFPQIGDSEQVKAQKAANRDLAIQGVLAEVPQQHRGSIKAATPQPKPAQSAAQNPMDAQALQWANANPNDPRAKAIKQRLGQ
..............................................................................................................................................................................................................................................................................................................................................................................................................................................................
>A0A6J5N7U3_A
MRQVTTPPMNELQQKLLQFLRDYIREHQFPPTRQEILHGLNLHSWAWVDELLFQLQRRGAIRITPRATRGISLCVPLEAPQWQDFGQVPKPGQLVLVRSKLEDHLALRENYAGPVDGWYYSVEVWSGGLAFWEQWRAVW
...........................................................................................................................................
>A0A6J5N7U4_A
MELLHAGTAMCKYDLATLAHCDQRTAQRMLQRIHRAGVGVRISKWVSIYRQWIPIYKLGRGADIPKPKPLSMAEKMAKRRKDLEFRWAEMMIKRSKRLRERSERLANAR
.............................................................................................................
>A0A6J5N7U7_A
MAKFRETRIRVGIEIHKNESGYFAPGFKTIEDYLDSLGDKWVSQYWALGFAEDDIHNGVLDLLNSGAMTTEIGYQSPNTTHFRNIWVSDFTDKLRYTGTCKYLENAQERKKDIEFLVTILPSK
...........................................................................................................................
>A0A6J5N7U8_A
MANTKISALTSSTTPLAGTEVLPIVQSSATVKVAVSDLTAGRAVSMLSASMNNASPLGALDAVGKAYLGTSRNATLNNANVSLQIYGDGGEGQMSVTRGTGAANYAMRTVAGTIASPTAIGTGVGLGQLTFQGWNGTAFNNGATISVLSAEAFAGTGSGSSILFNTASIGSTAVTERFRIKETGEALVTNAAGLGYGTGAGGSVTQATSRTTGVTLSKPTGAITMFSALGSAVAATFTVTNTLVAATDTIILNQKSGTNLYVLLVTAVAAGSFNITFYTTGGVATDAPVINFSLIKGVTA
............................................................................................................................................................................................................................................................................................................
>A0A6J5N7U9_A
MIRDMKVVAIVLAAGVGSILLAFGNPVGIVGLVPALLTLK
....HHHHHHHHHHHHHHHHHHHH.hhhhhhhhhhhhhh.
>A0A6J5N7V0_A
MNQDRWTHTTTRAMYGTTSTLGSPRGWLRRAFDSANTDFTTFQPGSLTPSEISVAGIWYRPCSIPVTGMHRELYRWFEIPEARLMRRPAKSVPHVPVIGMCAAVPMSEVMHWLKVYADHGATFVWWKVPVDNHIRASVTPSGRRRVDYERVFELLDSGMTKKALCETLDLTIQNADYAIKKWHAQNQN
............................................................................................................................................................................................
>A0A6J5N7V2_A
MSAYNRMTLDEVYQDHEAWKATIELNRALAAAREPGKLREARDKAVKTWRPRNRKTRKQSAEALRKATTYREPAIGHLDLGVTFLR
......................................................................................
>A0A6J5N7V5_A
MKTNLDQLTKLHYELNLDNFFNVDLTKWKVSLLGYHNAHLEQILFDKGYQVQWNEEYKNYRFESEKLVIVLTEPSIL
.............................................................................
>A0A6J5N7V9_A
MDNNKPNIKSGNHFAFNVDRIEVQLPVFIERTGRKWIEYGADNLYPQFVASLFMKSAMNRTAIMSKLDGVLGQGLKTKDPEMNYLLKRANAKESWNDVFEKVALDYITFGGFAMNIIWNNEGTEVAEFYHVDFTKVRSGVHVIDCDGPEYFYYSSDWAIWKKQRPIEYAAYDPKKSETHPSQILYFFDYEPGNLFYPLPSYVGGQNDIQIDIEVSKFHISNIANGMNPSLFIGLNNGIPPPDEREEIYDEITMAFRGSENAGKAFIAFSQDKEHEPTITPIQSANDQYYVALESRITSRILSAHRITSPLLLGLYHEGGTGLGSNKDEIETAYAHFLVTVIKPIQKQMLKVFDKVMFEMGRPDVELFIEPNKIFEATENTIAVE
................................................................................................................................................................................................................................................................................................................................................................................................
>A0A6J5N7W0_A
MSYSHMSIDYKAPWNVRYWAKDYALEAMKQVTGSYWPAGSLEVRHCSASPTHWRVVPTNYSGFQQPSAL
.....................................................................
>A0A6J5N7W3_A
MSNFIKISSAWLTVVVSSLGTAAYITWLASAKATAIETAQRDIISLQDSDKQQSAILNRLDERTVLILESLKSLARK
........HHHHHHHHHHHHHHHHHHHH.................................................
>A0A6J5N7W6_A
MKYYKDISEKHMVLVLEMIRHNIKNESEVCLIASGKNQLNQKKLKMYMVTSKIVIGVLVLSACFLTYKIFV
..............................................HHHHHHHHHHHHHHHHHHHHHHH..
>A0A6J5N7W8_A
MTVREEWEDVSFQVIEGMDGVLRSGYFPTGEGTVQGNVAVDFVWGGMLPMQPDDDREDDGYFTLPQVEDAYWSPARLYTSELLDDTLDSHSIATTGYANFPKFLPNYAGDGDTGFEVQIPNLVRKTIAQAEDILDGIDNAGSLFTAIHDLTVSYVETTGKTVRVTAYDHDWNSWGASNNGYANSYLMGLRVGDQLKGTITITTDPTSSVVLNNAVVTKVNVDGVNSYFEYERALATPAIDHAATGTIIAGTNLVNVITLQRSTLRDEGQQVNVRVFND
......................................................................................................................................................................................................................................................................................
>A0A6J5N7W9_A
MTGRTASRSGGELSKPMSSPEVVIQDQCIGFKIGNQICLAITPGDPGEDQVVSWAGKFGASEVTDLVITTELDLIVLQVIAT
..................................................................................
>A0A6J5N7X6_A
MSNYTKTVNFAAKDALTTGDANKIVKGTEIDTEFNNIATAVATKFDSTSTVAVANGGTGATTAATAVSNLGALPSVNPSYTGTLTGGTGVINIGSGQIGKDASGNFLVGTTAATLSTNTFTIAAAKPALVLGNSTTADSSVVLTLIKAGSTASTSQLYQSFSYNSGSNGNGGISGNGDSQAAFYTTSDARLKENVVNLPSQLSNILALRPVEFDYIASKGHQIGFIAQEVQAIYPDLISVNSDGYLSVSGLDKNTSRLIKAIQELKALVDAQAARITALESA
..........................................................................................................................................................................................................................................................................................
>A0A6J5N7X8_A
MECKYCGQEVAAERYVELGKDYCMSKPCLARHEREWVENYRLVLVPKQGFTILKATSESLKTGGKASGK
.....................................................................
>A0A6J5N7X9_A
MTDELLMAQAQHWLDTPEVQKNPNYRVVGFIANICLYWRQNKKITSKQRDYVNALLTKHTYS
..............................................................
>A0A6J5N7Y0_A
MATILASLPFVPARWFDNSGNILSGGKLYFYAAGTTTPKDTYSNYLGTTPNANPVILDSSGHAVVFLGTGLYKVELRDANDIVLAPAIDGIGGTVGSGNALVVATYNDLRAIDNNTALSAVVLGRTVAGDGGAGLFAWDQDETAADDFGTILAPVTAPVSGRWSRVRGPDMDIRWWCVADGSTDDATTFGLAMSASAARKAPVIIEAVSVFTASNLTIPANAALKFAYGGKLTSSTTLTLTTNSAGRFFGADKCLAGQMGLVPTGSSFPMLDPDWFDRTTDFEKLSECQAHLSDDHPILIKRKLSLDTRYQQDPFAILYFIGEGQIFIESTVTGDTRIGRWEGNETSPLFVLDNKTSAATINLGYDSGRFLSPKIFGGNAYFARALQHGWVYLDDVYADDGAIVDFTDLDTVYLRGFQRKDNASTATTDWVASGWVPLEDGPTAREYLFTNLICEDLAIFNTGTAAGSAAKITVDNVFSAKNCALMSVEKTAPTFNEGILFTSTSGSISLYNCYSGNVAFNASTGVAEKLLSSATFYDYPTSVTFQGTSWTFTDSLVGGVGDGVELVKCDNSAIGTSGRLSLLFSVVDSTIFADSYSTDSNITLSNSNLGDGPIYITNPIAILTVNGSLFRWNGIGIACINNPIIYRFDSLSSLTNPNYLPCVSLNGVYGPESRYGYESLYDKYISTVSTAGWVCSPSNPTSTAGSVFYWDGSAGYVTARSLTRTIGTNAEKLIAAYGGTIAVKVTSGSTGVDTSVSSVRLIFGKHDQTVPGELHKDGDSWRWLFPIWPGADSTVTTYRVVINSGAALINEISVEITVSPVAPKTQEQWQTFWNWQDPVVAAISLTGSRCSVWRETLADNDRLNLWQNTSGNALYIDAPDTLLLPSKHVGVQKINNALEYMIL
.......................................................................................................................................................................................................................................................................................................................................................................................................................................................................................................................................................................................................................................................................................................................................................................................................................................................................................................................................
>A0A6J5N7Y1_A
MIRKTVNYSFREYDSRITTDKVQRAYFGIGQEHTNTMEQIRRQSTEILGWVSEHMVLPTEASRIIADWALKPDTKYMTKTTIPNNWIITDPKQTYTNPKTGYTKHTRPCAIGVLGGMVRNLQTQRELTEPQIKALNHLFSTMISEPGDDFETLWPGHWIAYDFVHNATAHRQMADPIDQLFDRAL
.........................................................................................................................................................................................
>A0A6J5N7Y5_A
MVARTADAQRLLEEWRQGWINVFIPQSLAKAAMKPATWEKALLKITNGRTADLNDMTYAEVELALEEADKRADAKTAKVKREALKAHGKCLRCGGAGQADKWVRTGLTCYSCNGSGTATPEVKF
............................................................................................................................
>A0A6J5N7Y6_A
MQDVDRRQHEPMDEEEIDFVVSFSSAFLEQADGNGHLFEVATEWSQERVMAYQQAFFIMNVAVNNPEIIGEQE
.........................................................................
>A0A6J5N7Y9_A
MLGGCKMNQLKECWKLPGNEMLSWALEWELTTGNTHHGLGDITKGCNPVPGEACPACGEEWPLIWDSKIIYDR
.........................................................................
>A0A6J5N7Z1_A
MTIGTTHSPIEVPPAPVTPEATALQAAVESVIARQTLERLRADPDAWALTRLQNILLIAEQDVGMRIYMNTQITLMNDYARSRGFEVL
........................................................................................
>A0A6J5N7Z5_A
MTDEELIARLRGKRQKGNRFDSLEYEAADRIEALVKAGDMARSGYTRLLNEKLRGEWRDEIETKLAKAVDVITCILATAYADDHTGWHNALDDARTLLKELEAKP
.........................................................................................................
>A0A6J5N802_A
MDNEYAQPTTPFIPFNKEGSENEVMWQGRRYEFPTRLGNHVPNPPNPTYNVDKLAKAEEERQARIEASKERRRQYEEARQKTRVRPSRAGQGAGRTSEKASSAPKVTEEPETRYMTDEEYAKAQAKLEAAKQDPAKSPYSPSKASTSKAFEEVAKPRILKHKGHRVHYVEVTSSGRGVDSRPMTADEHYDFHIDRAEAAYNNNDMKNGNSFMDEASFWAAEPPDWHKQYEN
.......................................................................................................................................................................................................................................
>A0A6J5N803_A
MTFDISSLQSLLSTIVSAFSSEVGKDALIVVIAFYLSLRFYDAYVGPVTNKYLSGIMGIITGLLKYVFDRIMAVGAFLKDFPANKPTDPPK
...........HHHHH......hhhhhhhhhhhhhhhhhhhhhhh..............................................
>A0A6J5N804_A
MNDPINPNHYKQGGLESIDAIKAFMSEEAYKGFLKGNCQKYLFRYEQKNGIEDLRKCKWYLERLIASVEEEKNSSLYEELKEFLSAPSTDPDAYMASGCPDGFSPLTHIRQGPPEGFRLN
........................................................................................................................
>A0A6J5N807_A
MTEFFVIMQKRSDGKVYTDLHKSIDKIYLTELDARNGFQDKVKWDLRGSFHIVRLIAYTEDEHALTVEEDLQKYYEKTCSPSIEK
.....................................................................................
>A0A6J5N808_A
MAKAVYEDDPSDEDQIAPVKRSNKPVYEDDTSEMDALEEANKGASLAPIGPRAMPTRPGQSTSGSTAKPVAKQKPNFDPALRSSESVGNSQLSTLNKQLQKAPENAGRMAARQALEKKAADTAKSQAIIDRLSRRTRPYMKDEAGNDMKRGGVVKKMASGGSVSSASSRGDGIAQRGKTRGKMC
........................................................................................................................................................................................
>A0A6J5N815_A
MSKKQIVQAPVPTVDTDEATNTGEDVKIEAVLHGEHEFLDNPTFKKSIDNLLTAVRHFYTFILGRDGTVDEVAETAKSILEAHKND
......................................................................................
>A0A6J5N818_A
MATTNERVSVLETQVHNIESKVDEIKVEIRDNANDVKLELNKMYTASCTQHAQLSEDLKDLKSFKDRLLMAGIIIGPILTYVATHVDWASLLHGPK
................................................................HHHHHHHHHHHHHHHHHHHH............
>A0A6J5N819_A
MANALLDFLQGASNSAASTVSAPVDGLAWLLRKAGLKIPENALGGSDWMAQQGLTREPQNKLAGILGESIGGVLPFAASAKAPQIAHGLLKVGN
..............................................................................................
>A0A6J5N823_A
MKKNKKAIKRIRKLHYPMTWATHSTNEVCSECKVPYPCKTITAINGEQ
................................................
>A0A6J5N824_A
MAALNLFPARVRFVNEDGTLTNEAYRALQIVFGRVGGSLGDVGIDTFTGQTTMGQSTENPSITDMINQPPAPNGLMVDVVQQPISQDASFLDVMQPVSNGINASITTALLVGKTITVQNGLITSFS
..............................................................................................................................
>A0A6J5N829_A
MTGYISKKMLGAARLPDTPSARAYLDRVLDDDDIQVYKKPWVDLTKEEKDACVLSSMYHTAWSSDIDVGTLIEVVSAKLKEKNA
....................................................................................
>A0A6J5N832_A
MLGHINGTGNKAQGRDDTATKGNKDVGDVGKDKLAAPKKATAPAAKKKIPAKKIIGKIKGLT
..............................................................
>A0A6J5N835_A
MRKMNKFLTLNTTSGSPVTTGTIGETQITIISGLSDHYVKLNGTADTSSIIIPQGASIDFEIPIGSTISAISHSGQGHLTVVY
...................................................................................
>A0A6J5N836_A
MLKTIKHSANKKTGPIAVTYRAGGHNVFATCPKTCALNPQGEHAADLVDAEYLAAVRQAVPRNGQAWTYSHFPAELLPVPAPGETVINASCDNMPDALAALAIGRPAVVAAPAGTVWPYTLDGVRFVQCPAELAEDFSCAQCGGGRPLCARGDRDYVIVFVAHGSGARLVGSDQAGGCYGNGGPVRLAWEKTKTGGHQDDAAELARFARSLPPGSLLRHHVVGDLGLAA
.....................................................................................................................................................................................................................................
>A0A6J5N839_A
MKKKVFIPSYKSWFKILKKDGNYALIKFNEKQIVYNILGLEVI
...........................................
>A0A6J5N840_A
MNRFCGLGAELLMGGGNWASMNARGMLLNLASGADTHVKAITGMSTATPAVAIVASTTGWDPDDEIAIYNVGGTLNTNQTFRINTVPNGTTFSLKTLEDGLPVVGTGTYTSGGVAVNLTKLNNVQDANAGRVGSDATINTKTQALGNLGCAAINWAAFTGSFDALLISELVTDDTDSQPLIWVDGRAKVVLAAAASTSATSLAVQKLSNPLASGTVLRFSNGINATLSGAAAIGDRVLAVSAISGGIAVGHEAEAYKTNPGFPGSSSGSTFSLTFDNNLIFQRV
............................................................................................................................................................................................................................................................................................
>A0A6J5N841_A
MTDWPFNMPPLPVQAEALKQSDEMRGFAFFMEPGMGKTGTVMAEFTDLARKKEVDLLLVVCPNNLRANWRSEAEKMGFEYEVAIFPEPAPKLGMWIVNYEKMISKSFDEIYSKVQKRDFYAVCDESHRIKNFKAKVSKAVIYLFDHAKVKRVMTGTPMANNVVDLWAQLRAINKHGGHRSPYTFRNRFGVMGGWMGKQIVGMQRDAELKEMLAECSFTAKKKEWMASLPPKAYYTLGYEMNIDQRRFYKQIMKDRFLAIDDKEVTAQMVITALMKMQQITSGFMIDDDQKVIHLCEPGKNPKIEAIKDIIEDIPGKAIIFGHYRETINMLERALGPYDPLVIRGGMDKDDVSDIVSCFNKRDDQRVIIAQTSTAKEGLTLLGTVNVPCCTTIFAENSYSIIDRTQAEDRNHRHGQVSDQVSYYDMAGSPIEAKIIKALQDKKDLVKVVMEVRK
.....................................................................................................................................................................................................................................................................................................................................................................................................................................................................
>A0A6J5N846_A
MGNNTKSWDRYCRHNNIPEKEVILASFIWNHDYDVSEDELN
.........................................
>A0A6J5N849_A
MTALLQDQLLSIVAGFIVEGKPGTTLLLPSLAWLRKRDDGRMLMGRDGSIGSLLFNETSDDIVATIVRWGKQA
.........................................................................
>A0A6J5N851_A
MIIIFPNDINTIEGAVNYVETSNTEEYAKFKNYFYSSDHAPDYEIAVLDAIHTRDQANV
...........................................................
>A0A6J5N854_A
MKYQTQMTFPVELTFEMLPPLTVEGVELPAQLDITKVLLTIVGPSGKPRQVDILNTFSEDQIMLWEDQIVDSYFEDADEE
................................................................................
>A0A6J5N856_A
MQLKENQFRGVCVDCGGVVRKGEGYVLGKRGRTWDIQHKQMCNPSAVKEADNNAKLENEGWSSPAHEGDIDMDYHGKQRS
................................................................................
>A0A6J5N860_A
MKREDPVVYKYEYWSTYGDASPNRRTNIYFKTYRTQPTKVTVRRELAVMIGCAGLRRGVEQNDDGTQLRLYSERHAMVGFGGPYLANTGKTYKELKELYNNE
......................................................................................................
>A0A6J5N862_A
MKKKLKTNWLNIRHTQVSKENVDKLVKTTGESVSVVVRKAIADAAAKIKE
..................................................
>A0A6J5N864_A
MKVTYIVEVVTGQPLVPNERRLEFTSLTNALKAVNILIKRGCHIQMFASNAEAFV
.......................................................
>A0A6J5N866_A
MKKLALVFGLAVALTSCTIKRTEVPASERMHIEGGASLRVVRFDGHEYIAFSRGGSGSLCHSESCPCKK
SSSSSSSSSSSSSSSS.....................................................
>A0A6J5N871_A
MAHLANTYRVVFHRAPQHDEPFRWHIQGELVTAFSEDVAIRLARRSLDLDDAWKLRVVEDLGKWNRCKELM
.......................................................................
>A0A6J5N874_A
MLKPFEPLVPVIVEHLYVLLPIIFTWLGAWFKRRSVQRKIVKQAVEQVEDESWEECDRNKKARAVELVTRRTGLFTSMPPAQIGKMVEKALPKVKAQNAHRPVRQDRRSIGVKF
...........hhhhhhhhhhhhhhhhhhhh...................................................................................
>A0A6J5N875_A
MPISTVAYKPVWIAPAYNPIMWSVLSNRVNSTDFKYVFDIYEVGSAAPIQRIRQRANPTGYGMIDISTLVQGYLDSSNPNSAMTQGELTIDWDNGKSYADNIFMSKKYYMKIGEEYTDANGLSGIRNGLTDTLGEPAYTVYSGNTQNGNLTTPVTAFCASMTDLEQQWQMRSTYQSGIFGGNPFDDDVNYDKNYGLAHPLNYASLEQDIYKFDNGVLSYINWSPVTSGSNYVLFGFRFQKVGVNDTILNTADVPMLTSTGFGQRTACTDTVNVTLDAKYSLVHVLTCPDKVAYLNGWTAFQPGEKLTVQGFYRGTTGCTFGAAATKESVFNILEYCEPLYPRVRLSWFNTLGGRDYMNFTMFTEKSINSTQSNYSQEQLNYSGSTPVPVVAPTTQPFGNTAVRGGNKPYAKQVETSYTIMTDWLEQEQVDLIEGLVMSPQVLAYIKDPINKQADNIPYNCTVTTTSYTTKNVRQTKLVQATINIKLAIPQNIQTL
...............................................................................................................................................................................................................................................................................................................................................................................................................................................................................................................
>A0A6J5N876_A
MNLDDDQLDRGNVVPESSFATRKLQQEHAKGNHENPETEEDYLHVQTNCPDCLNEHVKGVKEDHEDGLHDFDAHPDCATCKDAPKASVSRYDENVKLSEKLVKGLNATVYHDQHRGDPHPACVLCKLGQR
..................................................................................................................................
>A0A6J5N877_A
MNTKETQQVMNEKIVTSWQENGMQYIIIARPIETAKEPTAETPKGYDSEMLSVFEYLGGTPSPGTGDKVYRHAKSTGAKVGTTEVSTPKYTGPIMTYERAFLDVYFNKQTTGSAPVVATPQPETYTYDPINDDLPF
........................................................................................................................................
>A0A6J5N878_A
MADLSYTVAIEATGAQATLSKLNKQVEGLNSTFGKLKTALAGIAFGSMIANANRFADAISDMSDATDIAISTIMGFNTALMKNGGDAQAATDSIGKFTQAIGDAVGGSASAQKAFADIGVSLQDIQTLSNEDLLKKTVNGLAGLESSAKRITTQVALFGKSSRSVNFGGVSTDMGPAAASAEKYAAAVRSGAAAQQSLEVNMKNMTTALLQVIKPLNDIVATLNISVGAFESLFKMVLYAGSAFLIFGKALPFVKTVMDALAVTVKAAGGLFALLMLQFTRMGSALTSVALGIGRAIGVVAGGTSAAFSFAAALAAILRFLLRFAGLVGIVMAVAEAVNFLSKQFFNFDIIDTVAKKFGELYDAAKKYFGLGDSGAGAGRGGTAETLKQQQEQAEKMRKEYEAAQEKAKEFQERQAKLAEEVAKTSREYKNVNIQQLQRLGLERELIGVSEDQKELIMAQEDLYDRQKNAIDALLEKRREWARGSEEQKASLGLIDQEIAKIKELSNAQAQQLPKYIQQLQVARILEQDRLRVFEEISKQMERQATLADQLRGANDKMVDVKFESSQRGKSPLDQQFAQIREDARKAALEAGRAFAAAFEDGGDGLSSEKAKELADGLAQIAERYKQIADAQIENAKAARTFEDGWTQAFNSYMDSATNAAKRAGDIFNAVTSNMESAIDRFVDTGKFSFSDFAESLIKDMIKIELKASAMNLMKMMGGAGGGGGGFFSAIGSLFGFAEGGNPPIGRASVVGENGPELIVPRTASTVIPNGGGGGQNITNNYYTVNAVDAKSVAQLFAENRKTLLGSVKMAEKEMPYKMR
............................................HHHHHHHHH.....................................................................................................................................................................HHHHH.......hhhhhhhhhhhhhhhhhhhhhhhh...............................................................HHHHHHHHHHHHHHHHHHHH...................................................................................................................................................................................................................................................................................................................................................................................................................................................................................................
>A0A6J5N881_A
MEEGIENMTLRDYFAAKAVGHYLLNSTDRDAVNAGMEFEEFAAVQAYMLADAMMMAREDK
............................................................
>A0A6J5N882_A
MEKSKLQSFINRYYLAGNCEAVILKEDTSGINCELIDMDQTVVGKIQWKTTPFMKGSLGINHTGTLTKMLGALGENINIDVKDSAGKNYAMKITEGNTQVTFMLADTTVIPAVPTINAEPDYVVTIPVNDEFINKFIKAKNAIPDAKNFAIQVQNGKIKFIINYSTVNADNISFEMDGGKDPIEPICFSADKLKEILVANKGDAGQLHISTEGLARINFSGADFDSTYWLVQLQN
...........................................................................................................................................................................................................................................
>A0A6J5N883_A
MKSLEILKEKKIKFTPAQKKIVERLLSGDQIIVVNQHRMSGGELMWQSPDGLINYAGSVYKAFFNIGYVVKKIDPEFNIYDFVSKERNVRI
...........................................................................................
>A0A6J5N885_A
MATFRPPTDDFVYWAESYESGIMSYLKPGRRGRNVFKMTDGSFTESQPFDDSLVAHTYHGGHIHPLTAQEETDLRTAGYGDYIEA
.....................................................................................
>A0A6J5N886_A
MGTLQFKNNASTTLSGSINATQTSLTVSSASNFPSLTAGDYFYVTMYELSGSTEINIEIVKVTATSGANWTIVRAQDGTTARSRSGVGTCYVELRMTAASAQLMTQRDNNLSDLASTATARTNLGLGSIATQDASSVAITGGTITGVAITGIDSSTTIADNADNTKKVAFEVSGITTGTTRTLTVPNASGTIALTADLTSGYQPLDANLTALAGLSANGLIVRSGGGTVAVRILTAPAAGLTVSNGDGVSGNPTLALSNDLAAVEGLSTTGFVRRTGADTWSASAIADGDLPSSLTGKTYNALTLTSNATGFAIAGGTTSKTLTISNTLTLAGTDGTTITLPSTSGTVALQNQTTYIGTTGVALNRASGALSLTGVSIDGSAGSAATATTATKATNVAGGNGTTLLGSLPYQSGTDTTTLLSPNTSATKQFLSQTGTGTNGAAPAWNTISKSDVGLSAVENTSLSTWAGSTNLTTLGTIATGTWNATAISVAKGGTGATTATAGFDALSPATTLGDVLYHNGTNNVRLAGNTTSNRKFMRQTGNGTVSGAPAWDTLTDGDVPSALTGKTYNSLALTAASIGFTVAGGTTSKTLTVSNTLTLAGTDSSTLNIGSGGTLGSAAFTASSAYAPAAGSSSITTVGTIASGTWTGSAIGISYGGTGATSKTAGYNALSPLTTLGDVEYHNGTDVVRLAGNITATKKFYTQTGSGTVSAAPGWNTIVDGDIPSVLTGKTYNGLTLTANATGFQIAGGTTSKTLAVSNNLTLAGTDGSTLNIGAGGTLGSAAFTASTAYAPAAGSASVTTLGTVTTGTWNATAIGAAYGGTGQTTYTIGDLLYASGASALSKLAGVATGNALISGGVGAAPSWGKIGLTTHVSGTLPVANGGTGVTTSTGSGDNVLSASPTFTGTITAASISASGNLTFTGTGNRITGDFSNATLASRAAIQTSTANGNTGLFLLPNGTAQIATLRTYNAADPTNGSYAQLQVNTTEVSLTAAASGTGTNLPMTFYTGGNERVRVDTSGNVGVGTNSPSAKLHVAGDVIASSYNGGPLSGMRNRIINGDMRIDQRKAGGAYTINSTGYTYTLDRWSGYGKTSAGVFTVQQSSTAPNRFTKSALITVTTAATPSGTDLYGFRQVIEGFNFSDIGWGTADAQPVTISFYARSSVTGTFGGALFSNSSADAYLFSYSLPTANTWTYISVTVPARTTGTWPTDNTGCVNLWFGLGSGTTGTANAWNATTTALQPASTVNLISTLNATFYATGVQIEIGNAATPFERRSFFQELQLCQRYYEKSYDVGVTPGTATTTGATLTGLNGSGTSMNIGQTDYFKVSKRNAPVMTFWDAVGNVNRTTSYTGGGGAQADNNNNVASYVGSQNSVRMTLVAGATLFYQYQWVANDEL
......................................................................................................................................................................................................................................................................................................................................................................................................................................................................................................................................................................................................................................................................................................................................................................................................................................................................................................................................................................................................................................................................................................................................................................................................................................................................................................................................................................................................................................................
>A0A6J5N887_A
MIKFIKTRKRIINELVNMIELADLEEFDSQDGLSDYHTGCAHGLRAALNVISKKDVPAYAIIRRGGPLSVDFESYDETGAYQGILTSIK
.........................................................................................
>A0A6J5N888_A
MKLTLSIILTLVVGVASAGECPQGSTRTVAEDGSVRVVRASGLVTTTTPDRKVTYTFEPVDQAHRDYVLMNCNMTTPSPVRTSRTYTITTPTGQVTGYITTK
SSSSSSSSSSSSSSSSSS....................................................................................
>A0A6J5N890_A
MGYSSAEYKRNRKIVLEIPICVACGGEADTANHIVPISKGGTDELSNLEPMCHMCNSTLQDNDMKRVRLKYWNPKYTV
..............................................................................
>A0A6J5N891_A
MKIQDILLATVMYVDTFEFPEEVWLEFKDTVRDEDDFPEHDEDIRSEYAEDFYEWLRQNHDSDPRITQTSTNKILNGEPQSIEWKL
......................................................................................
>A0A6J5N899_A
MSLLFNGSKTAVIAGTVLQCVEVYVGESYTFPMTFTDSAGSPVNITGWTLTPTVKYYTANISYASNSTTSDITLTNVTLITAPSPATVTTGIISGSAGTAWMSTPATLNGGLTIGLDSAPSTICVITLNVSRTDAYSGTTNISKEPVGIILRYI
..........................................................................................................................................................
>A0A6J5N8A2_A
MNRFKGDGNYYESHHIIPRWKGGNNSKSNLVLLTAREHYLAHYLLFILYKDRPSSAAFHKMNNTINNEYVDAKRYEELRKFQSEQWRGENNPAKRPEIRKKISEKLSGKNNPMFGKTGKQNPFFGKTHSKEHNRKKQILFSNKVEIYKDNILIYTFECTTDCGDFFKCTRKNITFRNNKPPAKFGIFKDLIVKICQ
....................................................................................................................................................................................................
>A0A6J5N8A3_A
MTKQYKNILHKTLARALSLARPHASVTTMEFTTWIFKHLPKHLLGAAWLDAANNLHIDARTQDHHRTLFTAHVDTVHRAAGPNKIRKTATKWYADGAALGADDGVGCALLMHLIHAGVPAYYVFTQGEECGGIGAKHIADNHKDLLSQFDRAVAFDRKGTDSVISHQGYGRCCSDAFAQGLADALNNTDPSGNLMYTPDDTGVYTDTAEFTDIIPECTNISCGYYFEHTAKEELDMIHFEQLAAAVVLVDWDMCPTERDPKVTEYKDDGYATYMGKWNTMSTMWDTKDDKNYLAGLNFTHQEEELYEALLDAEVGFKQPLVTLMAESVYPEDCKLAKKFINKDRLTSEAVRNAIEMLGVADPDAILATLFDAAYAE
........................................................................................................................................................................................................................................................................................................................................................................................
>A0A6J5N8A7_A
MITEYETQSTLNPKLWDGDQLRPKLRVGFMKIAKEFYNFLEIKADIIDVILIGSNANYNWTKYSDIDLHVVINYMEVGDNMHLVGNYMHAKKSIWNVNYPLTYKGMNIELYAQDSNQELHSTVGVYSVMKGKWISQPSADQVSIDDSAIQQKADPYQYEIDALKEEDPHVEQKIKNIKERLRHLRSTGLQAEGEYSIENMAYKHLRNQGYLERLNRIEQQVSRGRLAIEQVVNEVDMPDLAKKTKDQVKRFVGAIKTEKDETKHAMVMILQHLNGEKLTSEEWKWIRNQMGDVLKMVGLTGMAIAPGGSLLAILAKAIKADKYILPSAFKKQDEVTESLIMHVTKQKTLEPHEWDSIIQKTNAVTSERGQWDHPGKCTMIPTQDGAITMRNVMHPVLGIDDTGHMLMMRPEHDYQYPGRNVFEIPHTAQYQTMIMQLQQSANNGSMYAK
.................................................................................................................................................................................................................................................................................................................................................................................................................................................................
>A0A6J5N8A8_A
MSSWIKTIGTQTGEFQLGFDGPKLKSDSGNLQIKDGANAAFVNITAGNVVSNGGTFQGNAAGLTNIPGANVTGFVANASIANIANLAYSVSGSNVSGAVSYATTANAVAGANVSGTVANATFATTSGSTNSVAGANVSGAVSFATTANSVAGANVSGEVANATYATTAGTAYSVSAANITGTVNLANFATTANSVAGANVTGTVSSASLATYATTANAVAGANVSGEVGYAAVANSVAGANVSGAVSYATTANAVAGANVSGQVGNALVAGTVYTASQPTITSVGTLTSLSLGGAVTGDIIPSANITYSLGNASNRFKDLWISGSTINLGNANISAVGNSIALQGANISGDLVVGGNASINGNLTVTGNLTYINITDLRVQDPIIEQGGGPNGAPLTTNDGMDRGQILHYFTGSAPVDAFMGWKNSNAEFQFGSNVTSTNNVVTINTLGNIRVNTVFGNLDGVATFATTANSVAGANVSGAVAYATTANSVAGANVSGVVANATFATTSGSTNSVAGANVSGTVASATVAASANSVAGANVSGAVNLATYATTANAVAGANVSGTVANATFATTSGTTNSVDGANVSGTVANATFATTAGSATTAGSATTAGTVTTGAQPNITSVGTLTSLAVSGTTNLGAVGNLTLTGGSAGYILSTNGSGALTWVATPSSADAWKASSVTLTSASASTVNVLTLPASAIVDKVSVVVDTAFNGTSPTVTIGVSGGTGFEYANSTDINLKAADRFDMPSQLAPVGSSQSIQAYFTASGASTGSARIIVTYSIPS
.................................................................................................................................................................................................................................................................................................................................................................................................................................................................................................................................................................................................................................................................................................................................................................................................................
>A0A6J5N8B0_A
MNYTTTKSQVIADIGIAVLATIFLFTCWGREGWLFNAGLVWAGMNAGYLVTVYLNQEEE
........HHHHHHHHHHHHHHHHHHHH....hhhhhhhhhhhhhhhhhhhhh......
>A0A6J5N8B5_A
MKDTNKEIFKLAKLYGYTLARQAKHLIFKHPNGAVLVTSKSTKDYRALRNTEREIKKQLKLTAPPIDM
....................................................................
>A0A6J5N8B6_A
MIVNFKNMKTSTNVKSVTKKSPSLKTNARKLAVRVWMKELKELGVNPAIYSLSDFMKWYEDGTLSSATTIARASRKLD
..............................................................................
>A0A6J5N8B7_A
MANEKFKVKFGLAVGDTAATVDGTTGNIYTIGDAEINSNLQVNGSATLGNTVGDVVYINGTATVFNGLTIGSSSGDTVTVNSQVTDNIAFTDNSTTTNRGISGTVGTNDYWKYGGGATGSNLGYAEIATGDDGNEPIYARQYSSGSINKQVTLLDASGNTVLAGDLTVGGNGYIYSPTDLALDLTGANVRTPGDLTIDGGDLIGSRPLQISTTDTFATTGSSISGTTLTIGTLTSGTISVGMTVTGGTTANGTVITANISGTGSGSTWTVSISQTVASSAITGAGNITLAPVTAGSVAVNLTNGGNLTNNRNYVSGSIRNTTTAGIGDIWALNSTGTVTPFRGVSLDNSADTTKGPGTLMRSYSGGAVAGSNLRGRVIFEKARGTAAAPTALQSGDFLGSVDATGYTSTGWLNDNIAAVAPAFFGFAAAENWVSNTNLGTNFSLSLAPTATTVTGAANLVNVLSITPQTSTYRADTHAFTGGKSGTYSLMELTGVRALCTVPVKFPAFLATAVNGTLATTGASSTAGTATITFGALASAPFTVGSQVVVAGITPTGFNGTQTVTACTTSSVSYTNSTTGPQTVAGTVKVSGSIGWQIAISDSAQGSNPNGMMAFWDTTNNRFSYIHDNSAV
.......................................................................................................................................................................................................................................................................................................................................................................................................................................................................................................................................................................................................................................................
>A0A6J5N8B8_A
MYVELVCSCEASFSIDSDGDANETVWALTWRFANAHVECGFISPNKPAEEENEIYKKRGLKAKKLVEEEDEDEE
..........................................................................
>A0A6J5N8B9_A
MAQKFATGKVVQLSDRACATLKNSYGVNGLVYIAQFDGTSNPYGLRPLDKDGKEDLNGVFNWARPYELQEVIVKKSSRERMVEQAEKHQAEIKEIEAKIENIKSKLDYMDEIKSDEYDDNEFKAYQAITIISRPGMSKLDQAKALAVLIAGK
........................................................................................................................................................
>A0A6J5N8C3_A
MPVKKLTPQQIASIHHQANNGVSVLALCAKYNLSSSHIYRIKNNTQRNRRTKKLSTYNGWTNHATWLFYLHHQEDVENWHHEHSEHEKQNHAEKHLQEYFEEMYGELMDGISNIYITDIVNNELRDVNWNEILKTVTEE
...........................................................................................................................................
>A0A6J5N8C8_A
MNSADSRYNRRPWNEDNRGPRYDYMGPYSDKQEQLTSQALAANTVPGEFLADIVRPPLPQIQLFRSRFGYRTRELSISDIMDVDDIYAEPRTELGGAAGFSGTSRNTSGNAAW
.................................................................................................................
>A0A6J5N8D1_A
MFANYLKSLFGADGKIVKKYVNSGDHSKVGSVAMKKSRLFDVISALDYHFFDTGTRYTGSQLASIDAISEVLSELCECNTAHEDGNTELVIEIKILHKGDLDVS
........................................................................................................
>A0A6J5N8D2_A
MPGEWTAEHQRQLEAAGSGQPYKPNNAVAFAGQELSPEAARKQRLQLLSDSQDATVTVPKLVRSLAREEAEAEGTFSRAVAAAASEQWPTLARETFAKLFGRAETIASEERGRGTEWLSAAFEKIEGGQTWERLKRLASGNAWSSGVAAGEIVLEVDKSGLCEGLPEEDPQRLQEDANGIRELVGEDEADENELCQQTQAEANEADELQQVVAKRIAEGAPNAGMTPEKVEAMLRAGVEKALAVLTDVASGTEALSAAGTGSGASQIVGATPHQIREALAKNAQLRRIAQIAGRMRIASKQARKTKVNYVPEQIVDVTVGAEISRLLPTELLKLADVTTEVLLFKRLQEHQAMQYEMEGREACDKGPMGILVDASGSMHGRRYEWAMGVTLALVEQAMKDRRPFFFFSFDSSPNKAVVVRKPGQLTLPMLEEMLLGSFTNGGTSILRALLKAGEMVGELSGDWSRADLVLVSDGEDGDFSKQVTHLKEKLGVHTYGVAIDNSFSEKNAASMAEVISVSDRQINEGAAPLDVVFQL
.......................................................................................................................................................................................................................................................................................................................................................................................................................................................................................................................................................
>A0A6J5N8D3_A
MRKSNHHAIRMLLQQYHDGLTVSEIVERTEKERRAIDKALLDMPDAYIDRWTSHRKQWTAVWCVVVPPQNCPKPTEKPIDRTRNQPTRLSSDVRASWIVNT
.....................................................................................................
>A0A6J5N8D4_A
MTEFWRGILRSFVNALSGAILLILFMPETANFFDWFAAALALHFFVRTTVGGVK
......HHHHHHHHHHHHHHHHHHH......hhhhhhhhhhhhhhhhhh.....
>A0A6J5N8D5_A
MEFTLKQLSWIVIGSLGIGGSGYMSMNSKIDELDKKVAVIHANSEHQNKALERIETKLTAK
....HHHHHHHHHHHHHHHHHHHHH....................................
>A0A6J5N8D6_A
MNIKAISTWLNKFVKPETKENVYIPKIKIQSTIDYGKGMTFNEKAEHIFSQIKSIK
........................................................
>A0A6J5N8D8_A
MAFNTAYDLDSLVVATKAATVYTAQENSLFLGGGLIPMVNLPAGSISAQIPVMGSVTASKLTSASHDATDFDALGIADTKVTITANIYAARDVMRDLGAIDPAELGRVLGQSVAKAFDTDVITAMNSLTASTSDSDPMTVDAIFNAVAQIRGAGEMGQLYGILSPAQAAALMKAIGTQAYAGGTFQSEALTNGFLANVGGVRLFQSAYVSGTNKGFIFSQDALRIAMFKNVDLEVQRRASAVGYDIVSSLHAGVGVIDATRGIKLVNV
............................................................................................................................................................................................................................................................................
>A0A6J5N8D9_A
MTNKTQMNRIEKQLILYKRYLKECKIQYVGNLCVEIAKLEIRLKTLRLMNDNEIEDKVCFQYIIVQSKANKLVI
..........................................................................
>A0A6J5N8E2_A
MAFRIDQAGLALGTTGKSRTDGKLDGSLVTLTNTSGGTTLFQLLWVPPGDTTAVASLAATVPGSATWTFSPTANRPGTYRIRLIRDQGSPFEVSEVRVFRVRTATKGLPIPALNEVADFRASLLNNGSTVVAASEDNATDYAGSLSALAYSGWWRMLHEWVIALEAAGTGGGGSYDVVSASADGLAPETAAAPFGSVLGFDDDGNGIWGAPNERVFQVGSGYGMYSTIQAAIDAINLDPPSSNDERALILIWPGNYVSTTPYIFPQYTSVRGVNRTEVTLENSTTHLVRLKSDVEITNLTIKGVNNDSISAFDNNGEGTQRVTLRAITMAGATHCLQKFATMSGTVWEGLLIKDVLVFSTRVSGYTCEFNAAANRATSVYIEDTQMDNYLLTGTGGCLRYIAGWGNRIVRCRLRGDSWFEGIALENGGQAGTDLRIYHSYLGNDGFGGASTKGVVAQSSTTYTLINTDAEGSTTAGTRTCRNSFPAS
.......................................................................................................................................................................................................................................................................................................................................................................................................................................................................................................
>A0A6J5N8E5_A
MNEKELAERIIAEAQRWTENQFTLQDGVPGMTAQTRNEAKARIELIEHIKHTYKEMRENA
............................................................
>A0A6J5N8E6_A
MATVTELKTRAASGDTGALAAVTEIVTSYNAWQDAKDLAKKTNKDAKDRVDQDFAAVKNAIEDSLPTDAGAQTVVGKLTTIEGAWQDYEESKAQATEEKKDAKERVKETSARFERAVKDSAQLKLDLGA
.................................................................................................................................
>A0A6J5N8E7_A
MPSKQPRSELVRGKYSSQLGAARFQKGFTPAPEFFRQQGLELMRVKSQDFRELDIIFRPESKFWHMSLYFSKRTWAVIENQGLMTNVVEPGEYLIARNNG
....................................................................................................
>A0A6J5N8E8_A
MINVEVKIQDNITKDLKNIRKQLDAIPKKAAIKYRELTPINSGNARRNTFLFGKDVIRANYPYAERLDKGWSSQAPKGMTSEITKWLDSEVKSILG
................................................................................................
>A0A6J5N8F0_A
MHENEPMYVFETVHDILIFAQWVHENFESPEEYESWFEHSLDSAVPAEVFCTRPQKKVEKMHNCVECKAQFTTKAGLNIHQNVVHTRKLDNAEFWDIIKSTYDKHNEDHNEPNLPDTN
......................................................................................................................
>A0A6J5N8F3_A
MGTFEITKVRDFFELGRGAYKIAEKLKIKSVHSVEQWPLRGIPKSYWDAVCEHYPFMTIETCFRISEIARKEYRKRLEAR
................................................................................
>A0A6J5N8F7_A
MALTAIPVTGGATAAIPNTFDGGGEVVVTINGGTTVDIQSSADGGTTWVTALPSGVTNVAASQVILWLGHGLLYRVSASATTNFYLSYQ
.........................................................................................
>A0A6J5N8G0_A
MIDFSSAQLTWIVLGACSMGGTGYLTMNNKVDEIDKKLAISINNTEHASKSMDLMQQQLNRIEEKLDKPVAKR
......HHHHHHHHHHHHHHHHHHHHHH.............................................
>A0A6J5N8G1_A
MDVFVWMDMHNPNEKGITMAERARRSAIVKELCEKAKTRRAYLNNSKYRGSMGLYLLNRLIDASKDFAIPITKGTGKRHGCSFFISIEK
.........................................................................................
>A0A6J5N8G2_A
MKFPHALILVLFLAFLYLAFCPVLILPDGDAAPEPAERVQEPFNDDLCMSSIHKLQLK
..HHHHHHHHHHHHHHHHHHH.....................................
>A0A6J5N8G3_A
METNVTYKNFKSDYPFVYKMVLHMLDGYGINTDEY
...................................
>A0A6J5N8G5_A
MIDSYSFPAALRRRYHYWFTPAGYDTTYKSDNGVIGYGLDQVNTYVSGTPLTILSTGSQTVTLYEDFGFKVGWIIQLYPGVQPYDVYMLARITSYTESAGVYTMTFDSYQAEGSGNYSAWRIVSQWEHASNFIQNPQYSAKELSSRSYNPITAEFTWPYGGSFDPVVTSDTPLYKAGYTDRTYNGYTRVYEDEYEYNRPYLDVTVSSSRDLITTTTITTWNYNVYPPQESTTITTATSTLTNSHKYSASDFDTTGPNYVAGGPAVYANGNIVTYPTPSLYQHEIVLGATYRYSSYEHTFQEFPVGVIRPILFVDVTTELGQLTAAPITPPDFFYSV
................................................................................................................................................................................................................................................................................................................................................
>A0A6J5N8G6_A
MIPFHKSVKCYRLFYEYSQEYVAYKLGIEQSNYCLREQGKTNFKDAEVLALKELFKIEIREEKI
................................................................
>A0A6J5N8G8_A
MNRLDWQIPRVRAPYREQRFGAMDPGTSGTVLLFSPDLRFPIACVDASRPRLVAQAFGQFGVQVLVAETQYVTNLKRARGIIELTLNMGVALGYVDALLGQTERELSLFEVAPSTWQKEQRVTRTTVTKPPKGFA
.......................................................................................................................................
>A0A6J5N8G9_A
MNRDPLEFFNSLPDFPGKTPPKNRKIVSKDPLAEDRLNGAKSKIMKINGVDRQFFTVGELAKAVNRKPVTIRSWELNGWLPKAKYRTPAPRGTQIPGKVAKGRRLYSLEQVEFLLTALLRFEIDNPAKANWDGFRQHIKNQWPND
.................................................................................................................................................
>A0A6J5N8H0_A
MRNHSYSDYLDDEHFLEVVERYTTKYGNDFEKIKDKISREVASHIYNAHGDQYDINDYISQTQSMLDVLRYINDTINAEVS
.................................................................................
>A0A6J5N8H3_A
MARITDYSKIRSHLLVKIIIPEYKVNPGDTATPVALCFSDLNRDNSYEFDGFTYTGLGVLMNITASTSELRPSSGELTISVSGIPNESIWQILNSKFKGCSVFVYRVLFDATTGAQLDLVEGNPLARFRGFVNNYSLQEEYDTNSRTSSNTLLFICKSSLDVLQNKVSGRLTNPVSESKFFTNDPTFDRVPTLQNTSFNFGQGAPA
..............................................................................................................................................................................................................
>A0A6J5N8I2_A
MSDSVGYTPGFGAEIAVDEIAGIKHQRVKVQIGVDGTATDVSAANPMPITAPSALSVSGPLTDAELRAAAVPISGALTDAQLRASAVPVSAASLPLPSGAATSANQPDVRTTHPLYGDRGAVVRQAPADIWSAGFAESGSGLLATEMTQRRAGTGVTVSQSSSNLVIAAGTTANSEYLARSVASFRGAFIQRHKTILSSRIVNNNFHVMMADIVGEGLACTINSATSITVTKVAHGFTAENVGQFMFVGAINGAAGLPGRYEIASVPSVDTINFTVAGWPASGSCTVDLFGWNYIRSLYTGTTATSANIDAQRRGWNSGDTTATINTTASPGHVMNVAADGRNIYWADTLVASATAPAITTRGSRFENIPDDDVDLYLYIWSQNGTTAPASSTSWTIRFLSLEDNANVPTYIAGVRPIGGAAPLPVAGSVSASVSGTVAANLGAGTNVIGDVGQQYRANAAGAASGAHIVSAATTNATVVKNAAGRLLGWSLANTNAAWRYVKLHNQTTTPTAGTGVVRTIAIPPNGVREIAIEGGIAFTTGIALTTVTGAADADATAVGLNDIVGDLFFA
...........................................................................................................................................................................................................................................................................................................................................................................................................................................................................................................................................................................................
>A0A6J5N8I4_A
MTWQEEGAKAAREMNDRMRQESNARASVGPINEVNQTLKEIKALLIEIREAIKHG
.......................................................
>A0A6J5N8I5_A
MAQCPRRDESFAQYPSQADEFLTRGSSRPFCSFCGSVSGDELMAYIEAGGELTPTDKNYKAYLSGYAKFYYQHLSEEQRQRFVALMNEGKVKLAHPGHFYVMPFFMAAKRPETAANS
.....................................................................................................................
>A0A6J5N8I9_A
MGNFCNPFEAGVNYDMFLKALGTKTVKIYCKGKLTEEEIEWLINDLKHYKLNKNK
.......................................................
>A0A6J5N8J0_A
MKRNRKGSIIKQRYFRKLKNEHCKILSELGYYKNEENGE
.......................................
>A0A6J5N8J1_A
MSHRKSSQNDWRKLANTPDYNDTFDDLYEEEIVRDSKQKKREQVRFGLKEDY
....................................................
>A0A6J5N8J2_A
MNSLSELNDYGNTSLTVTDTRPSNVIFDKMPPATFTPQVVTISESTSVTSLTIVPENEILNVINYSTANVRYKVTIVAPSGFSSSTLTFGTLPPGVTLNQSGQAYTISGINSSLIWDQIKTFTWNIPADHASYNLWYLNLQIIYFDSKLNTTITRSWNYYDDRYFYVAELSSTSTLQASAVKYKTFTASLSSAASLSAVGRVKPYDLQSQFTLTSTAKRIRLGASSISTSATLAANADKTKNITNIGRQRYYDSNIQNLVFATNIPQIVDDGGSYTYTSTFTAGYGLFGTGTSGATTSISLTGTKAQLNAWFPTIKFYPIKGYTSNTQVNYVQSRNTIEQFTINIPFYWTGTTGTITTQTTTHSTTADSITLTLTDEQYLYGLIDYTMVGCGGAGYPAVNAGGGIYYPGGGGGAGAYYSGNNILPQSRTIGMEFGIPGQITTIGNPDYTRNGGQSFIGGAIGTTIYLNGGQGGQPLPAYPSGVNGGYLGAVGIGTGPTGSGIFLGGNAQYGTTRWYAGGGAGAGGAGGNATTTANGAGGAGINSPLFGAVVAAGGGGGTNSIPTNYGSGGGGGSYGTSSSNGRAGTAAAAVIKIHA
....................................................................................................................................................................................................................................................................................................................................................................................................................................................................................................................................................................................................................
>A0A6J5N8J4_A
MTPLLTTIIPDEVIVTLLCTIATGVGTAFAFLWTRMNRLSMRVSALTSEVGIYRHCPAPVCPLKDVRHDFNTLSQSEG
...........hhhhhhhhhhhhhhhhhhhhh..............................................
>A0A6J5N8J8_A
MGYVSWSVVFGEQPSATKWNILGQNDASFNDGTGIAGLYKNLLTVDSNPYKFSAYRNGAWTDGSSAFALITHDTKVYDTNTNFTTANGRYTAPVSGFYALSANSNSSVTANSVHLLGFYKNGVLVSQGGGGVQGGATSNVFDSHSYQIQLTAGDYVQTYHYGTGGAGSAGAVSTSFQGFLISRT
........................................................................................................................................................................................
>A0A6J5N8J9_A
MKTLRKAHEITAKHLRNAKFDARLFVNENMPHQPFEVRVKGITKEVSMELQDMMCKLVKCDIINIIEC
....................................................................
>A0A6J5N8K1_A
MPRLLACKSCGTMYKMRDYAGSADYDMELQELIKRHLGEARDPDPANHISLIFRVDEETWNKLGNETPIQKELMKNEWEVRALRDDLKVDALKCFNRHNRPANGCIDYEDASKTIGRTIGVPKENRQYLCHYCPAQEYVTHKNRTAKGMYG
.......................................................................................................................................................
>A0A6J5N8K2_A
MTTIIPNLFGINGVIDTSKTVLTNLNAMCKAAGCWLSYDTTTGLWSVIINRAGSSIKSFTDSNIIGSISITGTGIDQLYNSVEVQFPHIDLLNTVDYANFNIAPASRLPNELDKKLTIQLDCINNPIQAAYVGAVELNQNRVDKIIQFKTDYTSLGLKAGDLIDVTNTIYGYTNKVFRITKISEEDMDDGSIQLSITALEYDANVYNTGSLVYTERTTATGVVPRSQNSALTTNDNNALVSQLAKLDIPSFANIVVDLSGASVLSLFNDWVAAGRPNDGSIHIDYPITFIPDYTGQPPQESLQWIVKAPYGNWTYTYNGTSHTVNSYFPMYVYVYNESGLLEVNVSGMDTGDINFHFGRAPFGLYTIRLTPALIYGSDGSTITPTNYTSVITNYKGGASKVIGYAFAKNVRQ
............................................................................................................................................................................................................................................................................................................................................................................................................................
>A0A6J5N8K3_A
MALVNAFSFSHRFSCEKTLDDCCSYQQIDHTYSGESPRALCRAFYQFMMACGFAPQNVSEAMLAIGDEYNEAYVPKE
.............................................................................
>A0A6J5N8K4_A
MKHYRVAIFASVNIEAEDEGDAEEQAIEMIKSGQIRIRDYEFEVEDREIDRPTVEEFRGVRIYERKDVFNNKPYGLLYRVQPHFEPVNVYFEDLIEAKQWIDLTFLRGAYVDNHKAIVLNPIAITRS
...............................................................................................................................
>A0A6J5N8K7_A
MSLCRGPVCSEKVVAKGLCSAHYKQMQRDGILHAIEKSKLPEDKFWKNIRKDANECWTWTGPVDKGYGRMYIGNKAFQAHRWSYEQHKHVSLTKVETLDHLCRNTLCCNPEHLEKVSLIENIERQHLYHALKAEINRLRRFLEDIGYNPDSLQKEM
............................................................................................................................................................
>A0A6J5N8L7_A
MGTNYDAWLEQPYQDACKADDEYFEASEAFINTDSYYEAYEEFIKDNPDVPIEDWELTKDYERSVTAFWARYTEPEPMPDDFPYRERW
........................................................................................
>A0A6J5N8M1_A
MEKYKTFINGELICKLVTKHPKTSTLIWCDWLCNEDGTPDYFQPVNIYRTAKKQYIKKVKY
.............................................................
>A0A6J5N8M3_A
MVKKTFEEWEIVRGMYASDLERHKTDNDITLEEFTKIVEDNMSEFVGVHLEDRLEFLKANGYETTRENLINADLSVRQSERDNAN
.....................................................................................
>A0A6J5N8M4_A
MGNTAKIRHRRARARAKAARRWFTQQEIVDSGLQRSVRVISGDPVSQRFFVDAHSAEQIRARLLIATEEVV
.......................................................................
>A0A6J5N8M6_A
MKTEVKKILDYASMFVMPERREEFMIFIAPYIITSDNVEQSTEEVEEVMMKEEDFIQLLEDKICSVFGIKAKSLYENSRRREIAYARHMCMWVMRKNTMMTMANISRRYNRHHSTAIHSYKMFEELFIFDKTFRNQSNAVAEYLAMLEYDGMKKDLNVLLVTNKVY
......................................................................................................................................................................
>A0A6J5N8M7_A
MDENNNQLPPNGVLIYLDHEGDWIMSANRFRTTKVDEEVRKQMVVSAMEQTGLEEYEIIDRLPAIGDDVGQIENVQRVVASLEEATTLTSGLWAWLTGLEEEFPYPCACGEEHSND
....................................................................................................................
>A0A6J5N8N1_A
MTSHDWNCPVAQLTRGMYLKIKDVGYFDQLSKDIQDNGLSTPLRVNDGVLVDGHHRAIIAMELELKEVLIEYCGKIPPPCG
.................................................................................
>A0A6J5N8N2_A
MRLFLATWTASTAYAVADGVSHAGNNYYCITAHTSTSTFDPTKFRTLVPTDDYNSPLRNTIYSPNFFAVDIVYIALPNSSGTIDDTTILRLCTGGMDLDITEVGGVKTYLAQGDFMGFSTVTEEYEVRVGRFEISLSGLATGMAERFTGNIDFEGAKVQVAKVFLDYQTLQPMQNMPYLMFEGQVYNVKIVESSVTCAISVECATLWADFERTKGRKTNNESNWLFQAGTRTDLAFTKSSTVTQSQYKWGRL
............................................................................................................................................................................................................................................................
>A0A6J5N8N3_A
MIPYLGLGLLLLSLTGCASIGHYYDSMDGCQFYNKPQGYRLPDYCGAGGKTSTTYVRQVTPTRYEITNPTK
SSSSSSSSSSSSSSSSS......................................................
>A0A6J5N8N7_A
MLEIVQITKKYGVTGVLVAWLWITNNRVEALENKLVNCYQMQIMKSSKLSENFVTSQMSWAIIPEKFKIKKS
......HHHHHHHHHHHHHHHHHH................................................
>A0A6J5N8N8_A
MIRKYYCVKDGYLTRRGECEEQFIQAEDGEAICFGDPPDDLHPAPPQRSAQQLRRDAYPAVGAQLDWLWHAMNDGTLPRVEPFYSEIKAVKERYPKPSN
...................................................................................................
>A0A6J5N8P5_A
MLESVIQSKIVNEAKKNGYIVLKVVKCNMNGYPDLTLFKDNKTIFIEVK
.................................................
>A0A6J5N8P6_A
MEVTDLNSLMERLQEIKEEQKSFDAQEIVIKEYIRALLEKNDLDKYESKHCSVRLQARSKKDYGEAFKQSEAELKATKKLLDDLGDYEVVSMETSLVYAAPKTLPVPSF
.............................................................................................................
>A0A6J5N8P9_A
MTYQQAESRHKELCELEMHRNLTREEWALMRDCEQVMQYEDYCELGI
...............................................
>A0A6J5N8Q1_A
MKLTYATEGRRAFILEDDGATLCEVHTTENCGVPAFIAAELVRKVNAVEALVSALQDVLHHPHIQAYLPYAPGDKVMSAAFRLIDEVRGVDYD
.............................................................................................
>A0A6J5N8Q4_A
MNNTYTTQDEIKFLETEPYLPQPDRKTKVGKFIGELVENAGKWGVYGTFGKERNEMMNCSSRKHYLKMRYPEVDWAMTKDENDNYILIGRFQPEPF
................................................................................................
>A0A6J5N8Q5_A
MKIEMKEGYEITEEILQIAKGYNFYTCYIDSYTQMKAAEDKNKEIMEKLKELGVLKLKQI
............................................................
>A0A6J5N8Q7_A
MSNPTLIAGTQFNAPFNILPDTIYINPSTVGTQFNAPFNILPDESYRYKNPTSKPNPQFNAPFDIPDSKPGIVYNNPAAAIVPPTASQAANWFAPQFGNLSLISTGSAVANWKAPQSSSTNINLASSAEKLFNFAGLSLGSATGVPQISQLVDNLTNQFPKDKLSGTYSTLDLGQLRKIPGVEYADFRSRYNIDSVGSATLQRRLDGTSAGLRGSGIARAYAVATLTPAGAYSIINLNTKYGWGFHDAVGAIRSDFTARSHVAKQWLPGIDITAEQAKMLAIATGNYDEKKSYTATNTGKWIKTKKILEKATPFRGDRVSVIDFSKRTISHAYEWNPVFPEQQGPIIGKLINKAGITQDFIKFYMTGPKLVNGDALATDDIIVFRATLGSLSDSFQGNWTPITMIGRADPNYQYTGFNRDVSLDFTVYATDRDELQPIWRKLNALAGYTAPTYLPDSIAMQAPWMRITVGDLFVQQPVLLTTLDYTLHDADTSWEINIENDPTMMEVPFKVTVRCSFTMISDYLPQKGGRFYTLAKKFDTAGTAIRGNNNWLSDALDNVAAIPSAKDLAREERRNQRKSKIKGRTA
..........................................................................................................................................................................................................................................................................................................................................................................................................................................................................................................................................................................................................
>A0A6J5N8R0_A
MTAADKIAADLRDAFRRIELAEWIERLVVPYKAIEAAYQANDFDASLTRALAAIVALDDAEAAAAAEVRAAQARMATVTEASAKAREALRQALDACGGPGAATVETDHHKARLQKGGTSVLVNLDVLPARLCRVKREPDKAMIKAALQKGKSVPGAALVQSPPTLHISAKDKS
.............................................................................................................................................................................
>A0A6J5N8R1_A
MKQFKTINQNKADIELGYKQPDLNNPKERAANYMRLKSGYDQRFNYKPSKIIALELYFIFSYGVSVAAVAYKLGFNKAQLDRIVNEWYNNNGYLIVESKINLDIKK
..........................................................................................................
>A0A6J5N8R2_A
MENFRYLNKISLKDIDIEEIEHLLKRWEFKVLLHHEELTRDIDIMLENMLDYFVSEEKYEYACIVRDEIKSRELEPRKVKTAP
...................................................................................
>A0A6J5N8R3_A
MNKIDLIIDRLEHCKGLTQIDRMHLKKALAAARELKALKPVGYMDSKGVLFNNTTHPHLNTALYALDEVTK
.......................................................................
>A0A6J5N8R5_A
MKLYFVTWPNETFTIIYGQLSPVDLFWKLDEEGDPYAASVWSTTDPCAITSEMTDNGLVVSRDPDCLWKRVMMPSLDRAYKALIIK
......................................................................................
>A0A6J5N8R6_A
MKKLLIQNLLITLFLLIQLSNCLAQSQSINKDSVLNAKFNARAINWKGDTLICLTKEQAHMASFQLKKIPYYRNQLTLKDTIILKLKENINFKDSIIILNKEYQLKVEKEYSLCNDIRTQQEEIIKEQNKYGKYKSIGLVILFICFLIK
SSSSSSSSSSSSSSSSSSSSSSSS.............................................................................................................................
>A0A6J5N8R8_A
MSNTIVVDILADTRSLVRGVNETNAKLNSLNGSVSKISGAFKGLLATFGLSIGINWFKDAIKAAEDEKKAFDALALEYGDSADQIIAYVNGLSKKFYVDDGTIAQLIVDLRGKLRAELDPLAADLALGTINLARVMNQPIEEMSAKMQKVVKDGKVTMVELQQLGVKLNEEQQKSFDAAVKSGTSVQWLTDYLTSPEYTKKALSMITPFDKLNFTLNEIKDLVGGKLLSVFEKLFDFFTDTDKNGVTKINNNFKDMRDILILIAVALLASKIITPIIMWTKAVQGLTLANIALNIVMNANPIGLIILGITALIAVVILIRNHWDELGRVFSAVGGVILSAFRGVKDFFVTLFRDIDLLPPIKQMISNVTGFLRGLGSTFYNIGKDIIQGLINGIQNMISNAINAVKNVGSAIANGIKNVLGINSPSKVFMGFGAGVVEGLVMGIDRNAYQAVSSVKDLGNNLSMDSMTFSGSAYSAGASKPQTINVTINAGLGTDSYELGRVVSAALDKYAGVNGR
.................................................HHHHHHHHHHHH...................................................................................................................................................................................................hhhhhhhhhhhhhhhhhh.........................HHHHHHHHHHHHHHHHHHHH.....................................................................................................................................................................................................
>A0A6J5N8S1_A
MTNINVGTVPDDGTGNVLRDAFIITNSNFSTISGEVEALGLGLNFSISQLDTRVGILETTSAAQAIDINSVNSSIAAINSLILNQNIAINSLNLIVASQSAAIAELYEIIGNL
.................................................................................................................
>A0A6J5N8S4_A
MDSTFQNAYNRVVSTNPLYQRNRERWMFLLQSYIGGNEYRSGGHLTKYVGETTKEYEARLSSTPLDNHCRSVISVYTSFMFRSSPERDFGTMPESDNLKAFLEDADLDGRSMDAFMRDVAIWAAVFGHCWILTVKPQTNSATRADEMAQGVRPYVNLITPLTVTDWTWKREASGAYSLTYLKYVEETNDSFATIKEWTQDIIITSQVNNQSREITDMTEEVNELGRIPAVIAYAARSPIRGFGASMISDIADAQRMIYNMTSEVEQSIRINGHPTLVKTTDVEASAGAGSIALMPDGMDPGLKPYLLNVSTDITQIYTSIDNLVNSIDKMANTGAIRATESRTLSGVAMETEFQLLNARLAEFADNLELAEEQIWRWYALYEGTVFDGEIDYPDEFSVRDVPNALRSLQTIAGSIKTPESQALLEFRVRELLDDPRYEIQYEEEREQAMYQAEIDEINKIQATLESAAPVDAQAAPTEPTANFPDATCPIATQDIGVNLANRQTAIDTAKYGPLNPALPNTVFWMAKADMWNTDVATAKQSLCGNCSFFNMTTPILDCIDAGLTAGGATGDEWDSVGGGQLGYCEAFDFKCKSTRTCDAWVAGGPVTDVTPTPAGAPE
..........................................................................................................................................................................................................................................................................................................................................................................................................................................................................................................................................................................................................................................
>A0A6J5N8S8_A
MKRNPGRPVTLSDKPFSTLTLRVSREFKQQLISQANAVDLTLTDYLIALVERDTVS
........................................................
>A0A6J5N8S9_A
MPFIAVAGSLLGGYLQGESNKDAASISAAGQTEAARIAAAEARFRPIGITTRFGKSNFDYSIPGVSAPVAKDFATPEEFAAAQTAYQTRLGQEGRVTGAGYTLDPGLKAYQDRLLSLVNRGLLTAEQAEQQFAPLTTGAQGLFGLANQYLAESPEQAAAKYTLNQQNILAPGRERQLAGLRTNLFNTGRGGLSVGATGTRPGGGAGLGASTPELEAYYNAIAQQDAEIAAGAEQAGMARSGFGAGLLATGGNLLTQGYQGRASSLGPYQAYLSGATGLESLGQDPLNLGSSLGGRIANPEGGRSLLTGGMGAAATNFAANAYNPFAEALTSASRNPTLTNAANRFFSGGGGGGSSTGSGYSDPYANVRTSGYI
....HHHHHHHHHHH..................................................................................................................................................................................................................................................................HHHHHHHHHHHHHHHHHHHH...............HHHHHHHHH........................................................
>A0A6J5N8T0_A
MTPANGAEMGLLHELANTMHVVQVVCLTIDGVKVVLLGPVLHVPGSGITVGDIQGIEFGELVPAHLAARLLDGGFSDSMGVQ
..................................................................................
>A0A6J5N8T1_A
MQNNRVTVKFTPRDKRMTPCYMDYITPEQLHRFVQANKKNECGQIEIIRGADLPWAREIIKQFPVVA
...................................................................
>A0A6J5N8T6_A
MLKLTHIRETELAKLRKLRDEIATQANFEYKERQRKLREQDEIDAFNWKFYTRRTHTQPRRTTGAR
..................................................................
>A0A6J5N8T9_A
MIYAIAILMFAALGGFVSAFIAALVGGINLPTALLGALAAALIGWGCACAIDRREREGLAK
..HHHHHHHHHHHHHHHHHHHHHHH....hhhhhhhhhhhhhhhhhhhh............
>A0A6J5N8U8_A
MTKKELQELAALTASGKTPAMKVLSDMTPEEYSLYRFYQSRNDDWAKPYGGTVPHYPSERHIEKNLAPEKNITRMSLETLAQANQIARKNDLMSPKLADNMLPTMLVEGAPGINGWGYPDTPKYRGILTKAGLPPTIAELNKLPNDTEYDRSLTQAKMMHALMAAKAAQYGDDLALERWNGKGANNVRGADASNHYRKVLETAALLKHPKNKEMMGTWDELSQRYAGENPQEMRQAPEQPLSWEQENLPTAFSNAVGAVRKAIPDISLKNVQDTVRNWTAPTTPVVNSNKKGGAVKLPTNYSNGNHKLI
.....................................................................................................................................................................................................................................................................................................................
>A0A6J5N8U9_A
MAINQQETLSMLKILASALRDSDKNADYEASSCEDMRPAVSAVIQHYNLTRDHVKDFVQLRHNFEKAITKQYKVKYKYTMGEQAGVLMRKRNVPQITRIMSGMLDSLIGRLGIIQINMNDFHKDTVKEAA
..................................................................................................................................
>A0A6J5N8V4_A
MFNPRDHFINLKGKQYLPVAARIAWFREDHPDWSIVTKSVRDLSGDDYCTFHAEVCDRNHIVIATAHKTEHEKHFADYREKAETGAIGRALALCGYGTLFAQELEEPITPAGDMRIVDAPQQAKASTLSAGKQFALECKRIWGADITPQDMKRVFARLAGHTDTSEQNLRLVIEVLMGFNTPEEAESVFLAEED
..................................................................................................................................................................................................
>A0A6J5N8V6_A
MNKYTGVNYKRGICKYQSKVTHVGVTYFCGFFDTEIEAIKARDLCIIRNGLNVKLQILKPIKK
...............................................................
>A0A6J5N8V7_A
MGKTRKRLPVREHTLARYAAIRLLSQLHEDSEVIAAIAKEWNVRDALAKAIVQEAWDEITSADDGLDLAKKKGLLFMTARELFRQCTEQKDFAQANSSLRTIAKIWGLDRQLPEKRDKVEGAAKPESKDEFDGRSSKDLKFYSQHGCFPEEYREPKRGGGKPDPLDGLH
.........................................................................................................................................................................
>A0A6J5N8V8_A
MPIMKARGPRGGKGFKYGKHGHVYPTKAGAIKQMVAIKISQGKIKPKKKQ
..................................................
>A0A6J5N8W2_A
MILVDWFDAQACKGTEMLEGWYWHEDDGEGIGGPYESQEEAMEKGINGEGWTGMGQ
........................................................
>A0A6J5N8X2_A
MSRPRNDRWIDLVFTLNGFAFFCCLLMAIGEDKFPILPAFMNLGVMALMIRFVNINHKESK
........HHHHHHHHHHHHHHHHHHHHHH....hhhhhhhhhhhhhhhhhh.........
>A0A6J5N8X7_A
MATVNQYPRARHRYNSNKSRVIRSGIEWALTYEEWLQWWADRGVDKNVPTGHVNKDSLCMQIIDKNRPFALDNVELASFGEGRIGLATKARGRPRIHLRKNKDEEIHKKFMPWHRARAQANYRNEEWNISFEEWCMLWPEELWRQRGRASQEYALSRIDPKQPWNTSNAVVAPRREHLQRIRKQQMEKKNG
...............................................................................................................................................................................................
>A0A6J5N8Y4_A
MTKDEAIVSFAVAALGGWLAAVARELKSERRRPSWKMLALETPGAVMCGLIGGGLAMAFNLTHPLTVAAFASIAGHLGSAVIMQLVVALIQKRSGQ
.....hhhhhhhhhhhhhhhhhh.............HHHHHHHHHHHHHHHHHHHHHH......hhhhhhhhhhhhhhhhhhhhhh..........
>A0A6J5N8Y5_A
MKISYPSYRSSKERRDQRDKYALRVPKKWVDPFPTVHGTLPEKMVYAELSFRGIQFYFLNDFRYTIPEIDFSQEYQTDFVIPDLKLIIEVQGAYWHSKPGTIEADAFKFAVYQITGWRTLAWWDFDILANLPLLFAADPQLAAASRYNGSYQPAELTPVSRKKQDTSQGIRTLNYKRGLRSLYKKDPVMIKKKYKSKGLFS
.........................................................................................................................................................................................................
>A0A6J5N8Y7_A
MTNHEQPIAMPYSIIPTPFIELILNDTESPHAEQAIEELNRLRAVQCHLVTHLHATKLQTDACISVVEPLIESVQPLCDPPAHLLGGSLK
..........................................................................................
>A0A6J5N8Y9_A
MKATCSCCKRKRSVLDLVSVSKRRSGSYNRAGSGGRGKVCRECTTDAVRNTRDARYRDGKLWGVHLDDNGIAWSDAADYFGIDWSDVPRTYYHAKRCPDQFLTPKAGN
............................................................................................................
>A0A6J5N8Z0_A
MASIRQSIRSSTTSKRPTSAIADGQIALNTASGEPGLFFKDNANNIIKTGPAHYGASAPNVSPAVGGSAGNSLGEAWLDSALTPPGWKIWSGTAWVNATPLSSDTVQGLVELATNAETQAGVDTARAVTSASLQSKVSDSISTASASGIASSSAVKTAYDLANAALPKSGGIITGNLEIGSTGSFTFEGSTADGFETTLAVVDPTVDRTITFPNITGTVVTTGDSGTVTSTMIADGTIVNADVSTSAAIAFSKLASLASANILVGNASGVATSTVVSGDVTITNAGVTSITSNVIVNADINSAAAIAYSKLALSSGITNTDISASAAVAYSKLALSNSIVNADINSAAAIAGTKISPDFGSQNLTTTGNITAANHITASGTATSAGVQVGTGATYKPGIYSPGTDQLAISTNGTGQVFVDSLGKVGIGGLPGCQLNLNLAPASAGTAGLLGFGNIAGYRVAEIEGYREGGSFAGALIFKTQTSGSSGANGLERLRLTSTGALNFVGAGTAGSTQAVSFNGSAPVNSLVIDSSGRLGIGTSSPGSSLDVVSPNNSSALRTLVGSTVYYSVSNNSSGAIVDFNDSTGTLRNRIDARVGFSSFITAGNVGIGTTSPAAPLHVYGGSSSNTLPSNFQGIFEYPTNGGIGISTGAAYVAGVYFPYSTDSYYAGVARDTTSLTFRSGGFERARIDSSGRLLVGTSNSAALYSRLQVAGGLGGEPGSINLLATATPSSGNVGVGTIQFRDPSGNLGASINAESNAAWTSGSSHPSRLKFSTTADGAASPTERMRIDSSGNLGLGVVPSAWSGLTSLSIGSTGSSIASASNDNLYLISGAYYNGTNWIYKTTSQLVSSYQQLSGIHRWNIAAGGTAGSSIAWTQAMTLDASGRLGIGTTGPGELVHVNASGAANIRVDGGVSDANGLIAYSGGNVIKIQNKSGGIAFEAGGTEKARIDSSGRLLVGTSSAATGILEKVAVFTTLGQVARFHSGSASDILGALVTLSRSRSTTDGSYSIVQNGDTLGALTFRGDDGTDYVSQAASIAAFVDGTPGTNDMPGRLVFSTTADGAASPTERMRISNDGRTGIGITATSTYAERLSIGSATTAGTEYCMVTVVAATAGLAYHSRFINGNGVVGSISTTGTATSFTTSSDYRLKENVTPITNGIVRFKQLKPSQFNFIAEPGKTVDGFLAHEAQAVVPECVTGEKDAVDDDGNPVYQGIDQSKLVPLLTAALQEAIARIETLETRLSTLEGA
................................................................................................................................................................................................................................................................................................................................................................................................................................................................................................................................................................................................................................................................................................................................................................................................................................................................................................................................................................................................................................................................................................................................................................................................................................................................................................
>A0A6J5N8Z1_A
MSEQPSGREKFLEWENQHLRDKIKELKRSELMYRLVIPVLLAVYWLNKWWLS
.............................HHHHHHHHHHHHHHHHHHHHH..
>A0A6J5N8Z4_A
MKKYLILIAGIIATIFGTGTLIWWATDVFALFSTNQFTGRMRSFDVEYWNAIAGAAILVAGSGLLKGIKTFIARQALNSFKKETEDILSDELTRKVFEQLKGLK
...HHHHHHHHHHHHHHHHHHHHHHHHH...................hhhhhhhhhhhhhhhhhhh......................................
>A0A6J5N8Z7_A
MKTKIYIGEDYRLLDMFDDETIQVTSKLSDIEKLSSVFNDYSNSFTIPATPNNNAIFEHYYDYSIDNGFNANIRVSAYIEVDTLPFRTGRVQLENVVLKDHRPSTYKITFFGSLRQLSDVFGEDTIDRLDYTKDIFGNETKTLTSLSQFDYDYTLENFEKTLNNPSFKDGNIITPLIAYANRDWNYGTNDSTDISGGPESSGSILETELRPAIRIANILEGIEAKYGISFTRDFFGKAVFNNLFMWMNAKTDNILGAEFEPDIYQPFEGIHIEADDPVPPCPHPFPIFFRSGNVMSINRRRYSNIAAVIFSGYIRWYVNPSNPTAEYDALIVDENGNTVKTYTAISGANYISFNFSTLDGNPCEYTIDNVKLILIPTVTMDVVTRCEVYYEGKYASETYVYVDLSSSSNLSTLTVSVKIEDNIPKMKVLDFFQGIMKMFKLIIRPISETQFYVDTLDGYYGRGSMLNISNYVDHSNVLIERPLIYRTLRFLYQKTENIAGAKFNQLNETSRGYAYGDLRSTYSTVENLDELKVELPFENMLFERLDVQAPYLTDPTLIDTTTNIVIGQSATLSDDGTTISRRVSKPILFFNNGIAVSSDFPFKVKYQNIYTTVSFPYIVGNTNDALLYQVTDAINFGAEIDPWHLLQVDNSLYLNYWRNWVETIYSLKQRKFTYIAAALPARYIQELSLNDRIIIGNNRFKINDFTVDVSTGQTKFTLFNDIFSYVAPQPFATTTSIDANAGTKYYGIPINTDGYWHVSLLDEGNGTDWVEVLTPSGTGSTEIVIRVLEKATQGIPDVYEDRVMTINIWQGEGYVTGHAVELIQRGLNEPA
...............................................................................................................................................................................................................................................................................................................................................................................................................................................................................................................................................................................................................................................................................................................................................................................................................................................................
>A0A6J5N8Z9_A
MTEREIKKLGEVLDKRYAFALRDLASDPSKVSFEYKLSAHYHAWHFIKSPPGWAVNNDPWKLTKNGKRLMRALEGKP
.............................................................................
>A0A6J5N900_A
MYAATMYAMYEKSFDFLPGATFEEVHLSIEVDVGGGSWYIDRVDVCEESPGTKYKSFSAGEWIFKNVAKAIYDNAALCDDISLQSREAAMAEEML
...............................................................................................
>A0A6J5N903_A
MDDSPGMDTYNQVYGFCSDERYKIRLYRPHVPSGGNIGYVKHAAFMLGLGEILVELDHDDELTPDALAEIDTAFIDYGVGFVYSNCAEVFDDGTSGKYPEGWAFGYGTERWNTQYNVWEMIAPPLNRATLSHIVSVPNHVRAWRKETYHKLGGHNPELRVADDYDLIVRSALWTKSVHIDKLLYLQHIGPHTAQRQQNALIQELVPQIHRKYVEDIEIMFSC
..............................................................................................................................................................................................................................
>A0A6J5N912_A
MTSIALSYLPGSTAQAVTVWTGTGEVSIAIDPVTTPALSVATQTTANNCVLTHTIGDGTPGQTYNLSIVQGDQAPQTFTVTREAQP
......................................................................................
>A0A6J5N915_A
MKKVWKRVAYATRYGKGCTLNEALTMDQVDLNGYLDALSEIVTEENKANRPNR
.....................................................
>A0A6J5N916_A
MGSGKTTQSTSQVSIPPEILQRYNAVNARAETAADTPFQEYSQDPNKFVAPLTATQQAAQQGVNASQGMTTPYYNAADASMYGGLDQARGFNTQANNYYGGAYGQGQGYLGGASQAAMGAMQPAQAYNQAATQFGLAGAQGVDPSQLGAQQINQYMSPYMNSVVQSTLAPLQQQQAQQQSSLVGDQIGRGAFGGDRGKIAQAVLAGQQNMATAQTVSGLMNQGYGQALQAAQGQQQLGLGAAQANRAAQQQAAGQMAALGQQGYGQQMGLSSALQGLGQQGYAQGMGAGQAQQGLGQTAYGQEQGVAQQLMASGQGRQAAELAGRQAQMGMGTAEQQTQQAGNQALYNQFLQKQGYPFQVAQFLGNIAMGTGALSGSTTTGTQPGSFFSDRRLKHDIKKIGEAKNGLPIYKFKYKGDPQEQTHIGFMADEVEKKNPEAVGESQGFKTVDYDKATKKFARGGLALSSEGGAVNPQQAGLGFAAGGAPLISQNDLASIIAAQAEALGLYGGKGLYGGSSQGTPGLGGIVPQGGTHVASLQTADLPKPTESGLSQAASAADNVSKLVDTGEKVYKGAEGLYDKYKKSKKDEPEQTDENGYAPGDAPGARRGGVAGPHHYALGGSMPYGGEEGYVPEEDVKTPAELKTAQAGLSGGAPGALGQMGKAASDIGSIYNTGKKVAKFAKFFLASGGVAGPYHYADGGSDEEVPPEGYVPKDKVEVQKLDAPELPRKIEDSSSKTLGDVKKIAQIAAMFANRGGVAGRRGYATPGAVTDTPEERAQREAELQKAVNAENGQSSYDKRVSGTEPKGVPLSDKIKQMADWWGSAPLAKYVGLDQSGQPLASDAPAAAPKAGGVAPPVAAASPTADAPAGLAPIKLAPMPTVDVKPDVRGTYQADIATPAAAPTAASTAAPTAAAPVGVKENAEVKAQIAAKEKEQPGYFENNKSWLIPLLKGVGTMAASPSRFLSGAVLQGVGAAAGAYPEQQLKQAQIDSAKLGVQAQGIALQNQDVFKDAVGAYFVRMKGGTPIRYAEWIKAGMPPTMHQEANAASAGQPVGAVVAPTPAPTTTPTKPSATSLGAAADPAIKNMTDRSYMGAPTEAEVVSANEYRDGINMDARGAVNSMTNARQSALAVSQAPQGGMLVSGVFAPFRKSIVSRLNDILQTLGHREMMLDRDAEVNADIINKLSSQGAFTRASNAQQNSIDGLKTALQQVPSTSLPKEASAKLVAQMMTDNQASIDEQAYHQLMQNQLAARGLPVSAYNPAQTAMAFRSDHSSDNYAKEKDALSHAINDNSKAIKQFVEKGASPKVINSYFEKQYGVKNMSRYFTGAN
...........................................................................................................................................................................................................................................................................................................................................................................HHHHH.................................................................................................................................................................................................................................................................................................................................................................................................................................................................................................................................................................................................................................................................................................................................................................................................................................................................................................................................................................................................
>A0A6J5N917_A
MATNSSDQEHDDTAFLVVIILLVVLLLGLTPVVVDMYLETKAALIELKDEKRNLQRMRREFEQQQRKGKKDE
............hhhhhhhhhhhhhhhhhhhhhh......................................
>A0A6J5N920_A
MSDHPVIAKLQALEQQMADVQQRLAQINGCRNDTLEEVAQAIERMHCFGQDTIASFAIYIREMKR
.................................................................
>A0A6J5N921_A
MSTLIPDVFAINGLIDTNQSALKNIQALASAAGTWVTYDVNAGLWSMIINQAGTSIKSFDDDNIIGSITMGSTGITELYNSVEIEFPHKDLTDQKDYIKFSIPETDRYPNEPDNMLSIQFDCINNPVQAELLASRELKQSRVDKVVEFRTDYSSIGLKAGDLIDLTSDMFGYTNKVFRVIKIIEDDASDGIFTLSITALEYDAGVYDTNGLVREERTNNNGITNKTLNTAINTLDQEAQLSQPLSILRAFQVPGNDNGLNIPVGTSVISFGQQIVLPYNGNYKVSYTINWGSNLSGGVSTGVIKLSTIRLTSGPAFGTGSPLNLGKWASTGDQHSQIYEDHFLQGFFTGTKGQIINFGIEASTNLGPGAQFYVINNSGQVAVLTAPTGTAVSIWVQVELYLLQRTY
......................................................................................................................................................................................................................................................................................................................................................................................................................
>A0A6J5N922_A
MINPPLVQLLLDNGFTDGWAMSEETLVLWEHEVDPPAPLVRPND
............................................
>A0A6J5N924_A
MDKTEFNRIAQVVEECIEGMSAARVTAMLQMFERVALAFAKQNGGMLTLEVVEDGVMLSAIDLDEAEVMEMVSMLAIKMHGELMAGAPAKEMFN
..............................................................................................
>A0A6J5N926_A
MKDRTQPDIVDMRGRADKAQSVAYDIIEDLDGYSRVEVDAWVLETLLKKIHAEEEFSKLMCEEVRAAEGSVLYMNKKYDIEEWKRVAAMLYKAVQGSPIGYTFDEWMDLGEQAVKAYEELVK
..........................................................................................................................
>A0A6J5N927_A
MSNHQQQVAEGLTGTITSIFLSIPAWLLDVEFAMKMLCLILSGIASIFTIVKMLKKKR
.................HHHHH........hhhhhhhhhhhhhhhhhhhhhhh.....
>A0A6J5N932_A
MARKQQEHAQPRDIRIEYPLSTDTYFQHRWGVFEYIVGKDGDDNAGQTRRLLLNSFDRREDAIAYYPEATLPNTTTEE
..............................................................................
>A0A6J5N933_A
MTEAIAENQSALLDLDGRELNQFWVDEKAPLFVANNPLHWKAHKLQVALERMEKQQRSNPAQFNATVYFATIDKLGDLMGEINKGVTDAKILDKRELEGHGDASTASTDSEIQPISMDS
.......................................................................................................................
>A0A6J5N935_A
MPNYPGYRKGTSMISNYLIDELCRQAQVPQKLVTEIKITPRYVYFTLIHEMTDTIKVSIPVCSCQREEKND
.......................................................................
>A0A6J5N937_A
MTTNSNFRVKNGLEVQDDIKLNTITLQDVDGELIALSGGSTVNSSLFYKFNNNLTDEAGNTGLTLNGETIVADEFSKWGGYSLLVGTTLTNSNFATINETTAGILNIGTGDYTVEGWIYIPSTASSVYNWGFMQLGPYIWGIDRSLGDASPRPAYYDATSYLATTQAIPLDEWIHICWSRLAGQLYIGVNGVVESIASLSSDIQFTGVTQLGADQFPGESIQGYIDSVRITPAALYTSNYTIPTAEFTALVTTVEPTSAYPSPTNIFDQTLNTTDSPSFTEVTAGGINLSFDGDDLVSIDNTIGHNFEITNTGAPVSIKGKHPETLDYGAVDAYHNVVDIHVHEAYVQQATWSFTADGSLTFPDNTVQTTAYTGTAFTSFDQGLNTTDSPSFTEVTAGGINLSGDGSLTFPDNTVQTTAYTGGISPDVIQDDLGGHILIGSSLAYADVVLYGNVTFRDQAGVDYFKFPATGELGQVLTYNGSGYTQWTDPNTGILPVYTRDELPLGTAGGLISISDSYTDSAAAPAGNYAIAYWEPDITTWIYVHNLEFVTPIIDTSYSIDYLVVAGGAGAGPGGGGGAGGMSTGTHFIASSGTSYTITVGAGGSGSSASGGRGVAGSNSSLGFVSTSTGGGGGGANSAEWIGGDGGSGGGGGLQPGSGINGGTGISGQGNDGGAGYGSAPYTGGGGGGAGYVGQAGTDTYGGDGGDGLAWYDGVTYAGGGGGTYYAAEAATDGAGGAGGGGNAVWAGGTAATANTGGGGGAGSANGNHAGAAGGSGVVIIRYSGTPRGTGGTITEVDGYTYHTFTSSDTYIS
.............................................................................................................................................................................................................................................................................................................................................................................................................................................................................................................................................................................................................................................................................................................................................................................................................................................
>A0A6J5N938_A
MNEFKIKNGFFSEGSSNITGSLTVTGGITGSLQGTASFAVTASYSLNAGSVTSASYATTSSYAMNGGVTQLLAGPNVTLSPTNGLGQVTVSATLSGSTVFNTATGSYGSFYDTTIQTNPVANIPRSMSLNSTDITNGVSISGSTSPFNTYIKTQNAGVYNIQFSAQVEKTDSGTDEIVIWLRKNGTDLTDTATTITLTNNNTKVVAAWNWFVPSAADDYYQIIWISADTGVRLLAETISGTHPGIPSVIVTANRVDQFLSNTGSFSGSFNGVFTGSLQGTASFATTASYALSASYAPGGTPGGSNQAVQFNNSGSLGGEAFFGYDTTKKSVSNGNSNIIASGFYSHAEGAGTIASGTGSHAEGEGTQAIGYTSHAEGFYTIASGSYSHADGNTTTANGPHSHTEGFYTIANGYASHTEGSNTISTGDYSHTEGYGTTAGLNQGYVTDAGSSISSGVCILDQSYGDVSAEYTPGNIIVFDDTAYDSACGIQTFIVDSVTWDTTNTIVTLTDTSVNTTTAIIGNLTYGIQNWTGGYPIGGLYSHTEGVGTIAFGEGSHAEGNGTYSIGAGSHAEGASTQALGEASHAEGASTTATGLGSHAEGASTQAIGQFSHAEGSNTISTGDFSHAEGYRTQAFGEGSHAEGNGTYSIGAGSHAEGASTTAIGGASHAEGASTQAIGSYSHAEGDSTLAIGVYSHTEGSSTSAGSNQGYLATTITAGSCTLDASYGDVSAEYTPGSIILFDDTAYVGSYGVQTFIVDDVTWDTTNTIVTLTDATVTTTTAIIGNITYGIANWAGGYSIGGHYSHTEGTNNYAIGVASHAEGNGTTATGNYSHAEGASTTAIGGASHAEGASTQAKGSYSHAEGRQTIALGSYQHVQGQFNRVSSAESAFIVGNGTSNGSRSNLIFASGSTVQVTGSVIATAGFTGSLQGTASYALNSPGAIINTGSFLNNAYITYPLSRINFTRGNGTTFYVDVDYPIATSASVYPGGTTIYSKVGTTPSNFSTQDSIFLGQYTGRNATGADNSNFFGYRAGDGAGTAAGSNFMGFNAGLNAYGASGANFFGYSAGASTGVTYANNSNFFGSYAGYNAVNASNSNFIGASAGEGAIDASKSNFFGQSAGTLAVSASYSTFIGYQAGKGSTGISVGSNNIIIGTNITLPANTQNSVNIGAVIFATGSYSNTVGTVYSGSQAGTGRVGINKITPAYTLDVSGSGNYSNNLTVTGSLTVTGSVILPTTSSTPVYTGVQGQVVFVDTGISYTMCVWLNGGWRSTPLT
..........................................................................................................................................................................................................................................................................................................................................................................................................................................................................................................................................................................................................................................................................................................................................................................................................................................................................................................................................................................................................................................................................................................................................................................................................................................................................................................................
>A0A6J5N939_A
MERGFELAPVVALSYNDFTELYGGSVEDFSLHSLAYMLQCRQNDIDDHTRVGWESRLVGTRYDARTLEDDKAETL
...........................................................................
>A0A6J5N942_A
MALNLDLNNLPANPEDLMKVFEQLEAGEEPKAPEPEPEPEKQEQSEDNQQDQDEQKAGQGQPEPEGEPQGIATKDGKHVIPYSVLKSERDRASKAEQLANEMRERVAALEAAVQAASQGAKDGESARTNASEQSVSDLSTDDLEALKEDFPTVYRAVQAAMAKAAQLEAKLQPVEDSVRSAEAEQARSATETVQDAIDSVPKLAHLQATNAEAFELAKQFDATLRTQSAWAGKPLQERFFKVAEMVEAALGPIDLPGAKPASQSAENLKAAAKAKADAAVKAGRTNVPTSLSEFPVGQHAAQDEREAAESMTALQLAEKFSAMTPDQMDAYFQTL
...............................................................................................................................................................................................................................................................................................................................................
>A0A6J5N943_A
MSSDDIFDHFNDDEDSGDLIGSPVFTSEELNWIQYALLTSMNNRRKFGYDIPESMKTAEEKINDVLDELDTHSFGQYMDACRGDDGELGFPGECPKDCPKDCPKDCPDCD
..............................................................................................................
>A0A6J5N944_A
MANNTTQYTIKINGTDQIVDLNTLLNTTANSLDETKSKQQALEEAFSSADYGTAEFETLQAELQKVNTQIKVIDESVADLTIAEKFEGVGRIVGAVGGAFAFATVSVQAFGDENGKTAEQLQKLETQISAVIQGQQALTGIIDAFGSKNKIVAATVNGLSRAFTAMGISAKGSGLAVRGALIATGVGALIVGVGLLIENFDKLKSIGAGLFKSFQPFFNAIRNFASFATGGLISNTTTKGIEDTIFNINATIDKTIEQSNKKLETLRSKQTLGFETTLQNITAQETVQADAIKKIITDSSDGISELFSTIKKNQQDIGNDVVFPNLIPQLDAVINTFEAAFKDINKMQTDEALRSAKSELDIFKKLIGDRTVLEDLTNRDRKLILEELTKLEEVATTKQNERLDILNKKAEVNNKIGLRNLEIKDLQTKAAEADLQNVKSIIDLISSIEQLQDPTDVANNNVFLSYDVAIKDLLETVNNEEFKKIFSGDFLKKLQESRGESLFSGDLPQSLQLLKTYAIEVNKITNQEIENLANRTDLSVELKTTLADNLSTLGNTREEQKAIKDEVFATFKLTDNEFSIALDEIYDKYFKITGAVKLQGIEIQQAIVKQKAFLEQLNFEKQIESINRFKNGIKLSTDEIDNLAKILPDIDFTQALSLQTIEKQNEILNQIADKQIEIAKQKEIQDKKAATTAKEINAIENSTNAVIAGIVQNTQDNVNANNELLKTYNEQLDVLIQQEEVRKLQLIADNPNKSAKERKQAIKEIQESESKAIKDRFEKETKGLSETDERYKISIINRGKAEEELAIKTANSIKEINLETIQQVGDITSAVGSGIANIYAAQSAANDEAQAALEEQATIISDELSLIQESISILDATLNEKKAIIDELQASAEAAIGGEREAILEQLNKEYAAAQQLAQQKEKDIQLERQKQAQLKKNASEQEALQRKASAQQKEAAEVAKIFALAQAGVAVATAFLPDPASAAVPFGIGLAIRAAAAIAFVTQLYSLLAFADGGFIGDKVKSRAEGGFTGSSTLRPDSTGERPMHHTVQLHEKEWVAPRWMTESPKFGSVISELEQTRVRGFADGGSITPISTTQTNNNQELTNLLAANLNKPIYVAVTDINLGQSKVEVLEARAQL
...........................................................................................................................................................................................HHHHHHHHHHHHH....................................................................................................................................................................................................................................................................................................................................................................................................................................................................................................................................................................................................................................................................................................................................................................................................HHHHH.................................................................................................................................................................
>A0A6J5N948_A
MTKPVITSRQTKGLALTYAELDTNFKNLQDSTISVTGDTGTIINNLNDSFKVSGGTGLTSSVSGTTLTLNLDNTAVTAGSYTAANITVDAQGRITAAANGSASTVNIGYGTVGSVGTSSIGEATNTYDIFKSRSGDLRIQTAPDLSNIRISDDGTASATAISIFSSANYSSSHATQIELQAGADTVAGVPQGTIVMRSPLVVRNLTGTQRNNWTSPDAGAIIFNSSTSTFQGWNGSAWVDLG
..................................................................................................................................................................................................................................................
>A0A6J5N951_A
MSTKLNLKEINQQMDLEKIKKENPRLYASIQEKNKQYNKAIKK
...........................................
>A0A6J5N952_A
MPSIKVPRPGQAAAIEAAASKQRTQLNIKLPTGYGKTLTATSIYARLQGQGRVNRLLYLVSSDAQLAQFVQEGKGDLLDAGVDGPHFVCDIAYSGSAVALRQHRTNSHQVFACTIQALTAGRVGAIIKELMQTGLWMICVDEGHHYGLDCL
.......................................................................................................................................................
>A0A6J5N959_A
MHIKLISETFKGDDGKIEREIIKTLGLDPDRPKAENDKILKEINDMLDTVPPLVNRFEFDGKEWGFMPNLQKITTNEFIDLEQYIKDGKQLHRIASILYRPIVKQNILKDAINTIFFDKELYAIEKYEGTKYADTLKHIDFRIVLGAMFFFSSLGKELSDATNTYIQKETKKKKKIVSKS
....................................................................................................................................................................................
>A0A6J5N962_A
MSRSELRTIDRIILRFADQITTLITKLHHKEITFDEANTISNDYQIQVEKEVTEWAKSLLPAYKDDTDPFNNLNAQEAGEIIGFNEALAQIQSNLDTLTKKEK
.......................................................................................................
>A0A6J5N964_A
MNPREGLQYSTKGEIDARISALHRELAFLEQINTGCGTCQHFVAGRVCALAGHVEPPAEVKQVGCGSWLWDGVPF
...........................................................................
>A0A6J5N965_A
MSKPLVLRQALVFTVQVVTLDGHGYGYGDGYGYGYGYGHGIGYGHGIGSGTGYGHGDGDGDGDGEGDGYGSGYAYRK
SSSSSSSSSSSSSSSSSSSS.........................................................
>A0A6J5N969_A
MATSLTLNIRDIPYTWVTGTNYSFNIDKGLVQEIGGQRFLSDTQTNILSIVTPSNTPYIESVVPANNSTDIALPLIQLNFDRFVFENTGSFYLYKETTGADELILTLPIEDSKVTTQANVVSIDLTQENTIFEGGEKYYITSDASVVDDIYHLENAAIGPTEAVFTYKVSPFITTVSPTLGAINIEPPNIALTFNREVTERSGNFYLYKNTTGTDTLVATLPVGDSRVTGTGTNVNINLSADYALFEAAQTYYITADDDSYRDAFNLPFKEIADDTVIKFTYIDVPEIVSVSPSYGTSDVVNSVIRLTYNRSVFKNTGNFYLYREAGSTDELVLTVPVENNRVSIAGAVCSIDLSNDDDIFVGGDTYYLTYDAEVLRDEFFLKVAALTTDTTVKFIYLVKPSVTGVSPAYASTGTYTSRLIVSFNRQLSRGDGNFYIYDMANTSTALATIAATNTSIVSVTGTDITITYTIPEGDCYLAWDYGVAKDLDSIRVAAVTDNSVLRFTQRTVTDMETRIYADNNENLLFSTSTPTILDPSTASFVISLSSPEGEFADDSFGTNKSTNWVFTGTSAQVYNKLATVRFFPTKDFTGETTYTYTQSKAGFPQVNRTKTLSRTVGGIIPTQTYTFTSTNATSWTPEYRHVKYGAFDVLVVGGGSGGKWGATFGTEGGGGGGGGFIEKLNIPLPLKSHTVKVGPGGVGAITTSSLASNGGTSTFDTFVSFGGGGVWVGGYRSDVGDSSGLPTYYDSSQDGPYPQPSLASGAGAGGKPYLKDIILNPGSTPIIYSQATFSGPGLRSRITGSYYASGGGSGGYISPIDSYASEGGGGTGGYHNNTTVYFSQAGTPNSGGGGGGGGSAITSYTGYNPLVRRGANGGSGVIVVKAHPIVTQGTSTTQLIMQDTFTYYNEDSSLNTGSIFVSAKVIGELSYNAPTGNVVLSDSSRTLGINSLIASPSTYESNSTISWKPSDFGFSIGTSTINLSYSGDAKNASSTISKPLTLTKAVISNIALSFNPKIATYSNRMLVGEPLTINATKSSYSLPNNISFVNALETSYGSAAFTGNTATVTITTTASGTLSAGISYPGDDYRLPYRSSNSSVNVYKLTREFYLSSEPTYILNAQSTVTNISFPGGVINSTSYSPLPSNYSYTGTLPTAGGSVNIRTTLLNINGQTLRTSVGSGTYWLCPVGDLTAVLKSISVASSVFASSTLSQSEVLTYVNSISGLQYYLNGVLTTKPTITTVYADVALEYTGDVANNSSYIKWIEGGVFVRTSLRKYFGA
.............................................................................................................................................................................................................................................................................................................................................................................................................................................................................................................................................................................................................................................................................................................................................................................................................................................................................................................................................................................................................................................................................................................................................................................................................................................................................................................................
>A0A6J5N971_A
MPDPRSAPQSVPDNAVIRVPDSLPGSGQAPQTLVVALEGTATQTATVQPWVLDEGGNPSSEAFANDPTAARAGRKWYKYGAALTVTVGEAQTLTAVAGSATTIKMPCPTGRIYLQVTTHPAANATLKAGYLGAGA
.......................................................................................................................................
>A0A6J5N974_A
MGTLTTASVIEKVQTVLQDATGVRWSDVELLGWLNDGQRDVVLYKPNAYVKNLAVLLVPGTKQSLPSDGVQLVNIVRNMGLNGTTPGRAVRIAQQEMLDARVPNWHAATAAAEVQHYIYSVLDPKTFYVYPPSTGTGYVEAVYGAEPPDASLGGSIALDNIMQTALIDYMLYRAFSKDTEFADQSRATTHFNAFVSAVTGRAKAEAAGNPNISAPANPSNPT
..............................................................................................................................................................................................................................
>A0A6J5N975_A
MKIREGAYYRTRHGGVVGPMKMTDRSQRYTWAFLTDLWTPEGEFAIGEENPFDLISEVYVSDTPPADTPAPEAKTLRDEFAMRLMDRDVFMVGFKEEAEQLYRAADAMMEARKK
..................................................................................................................
>A0A6J5N979_A
MKNSFLKSLVEFVFQAKVALSEVTLEDGTMVEIDEETMVASKMLEDGSMEVLAEGTYKLMDGSELVVGPNGVVEPQVSAPVEVPAEEIVAEEVVTEQFTLENKIALESQVSELTSKFEELNAKYEELLKTSVEKFKSVERVISEKPLTKLEAVKKQLTEKYKK
SSSSSSSSSSSSSSSSSSSS...............................................................................................................................................
>A0A6J5N981_A
MPDISMCANVLCPMSQQCYRFKAKPSYYQSYADFKPFVNENEDLECNYFMEFKPIHKFNNGSGATLCHKCRIIINEGLTKKYYCDECQANETSDK
...............................................................................................
>A0A6J5N986_1_A
MADYSDLIPSAVSIETSNYADLIPKPAVAPPTEDLTKPAFLTPRQPATTLKKVQEAAVAERAEPKYAYKDLYKNDDLYNIIKDYSKVAMNKEPAPDQSRQAFVNDFMSKMRGVEFNAILDTVPELNKLRNASPEDAVKMALAYKVYGKTASALSAEGQPGIRPYWDALKAIATDPSNYVGFGVGAAGKKVVVGAAKAEALKAVAGVAGEAAVASKLSQIATKAIAPTAGKVAAAGTIAESSIAVGQNVMSQKLGQQTAKVLGEEVPELDNTQLAVAALFGAVGGFAEARSVMKAAPGKSGAEQLQELIQSKNIVPKDPLAPVTKVERTLLDPVTENMDQLVDEFNKTQGQKILDEISPITPLAEAGIQRDLSARAIRVAMHIIDQDPAFRLKPNQKTSSAINEVFANLDKGEISDALLEQAIRKEGLTPQEFAQANKMTVTQAAQVMQQYSAASRLLGKLTQIDPDAKKIVDSLFAKPDDVPTAMGFVGNAIQKVERESKAWMVSGVATTVRNIIGTSVGLTYNSAASLIEGSLYTIGKTLSGASTGMRVDTFKRGMGDTIKDTFNVYGLLYKQGLAEAATDTMLKYNPSINNALFTATQEGSTKEISKVAQLFNTLNVVQDSFFRKAIFTASVDKHMRRAGLDMYQTIGEGKVIPADILKRATDDALKATFSYMPKQTKEAGFEAGSESAANLIVKGMEYPGLSLVAPFARFMSNAIAFQYRYSVFGAASGAQDILQGGLLKSAGKDGGDYLVRQGTENLSKGIVGTAVLAYAYDYRLKNQDSEWFNYKQDDGSTTDLRALFPAGPVLAVADFMAKRKLGLEPKTAEMAEAIIGMKMPAGTQNTLLDQVFSAFSSEKDADKLDVMIGKVLGDF
........................................................................................................................................................................................................................................HHHHHHHHHHHHHHHHH......................hhhhhhhhhhhhhhh............................................................................................................................................................................................................................................................................................................................................................................................................................................................................................................................................................................................................
>A0A6J5N986_2_A
TTRFTQPFIVKNAYDFLDLFREEGSVQRDPNVIVSDDKITEAAMNRIQKRIPIAKEYLPAYQPYLRQGPVYQEGEFFANLIGVRQVPEKSVQEREIVRLGIEPYKFYGGATGDKQYDRKFVELANPMVSKFIDRAMASERYKALPLPEQKLALANTVKSATEIARSKTEAVFTSSDINKIYKMKFDKLTAEKRRVINDRYAKDHEGKSLEEAKDFKAVYKYEAMLGNLQFALGGIVAKGAKAAVKSVSKVAATAVDTSVNKAIKDVDIDAIVNKAIDEAVGTTTIPVVDQMSKVLAKTPVAAKKPVAPPSLEAATPVPAPATKAPVDLLQQTGEALPPPLPKKDVLDTLYDDIYEIYPNNPTTTTKRPFPQAAYVKGKADLISDFGAKEVENMIKNDPKDYANMLHVYAGDTLGLKKDKGLPPLPYEVADTAIVKYDDMGNPIPVGQIEKKTAGRVVPEQEVQYSGEYLTGVLGKDLRTASMAKRNEVLSEIKDARKKSFYKLANNPLLRDIDEDVIAVAQGDFRIKAKREADPSNEKDVEEFYNLSLSLQKKYNDLKEKYKNDPPARLFHGNRPENIEKVKNSGFMNPQQYSRSGHQELGVGAPSFTKDIGLGGSAPTFGGKEAQNYVYTEMPYADYLFKRINMPAKEYDLKDLNIVAQTINGSPNVVRPLSLPRAAFNETEDAIVEADKLKLNGSSSEMKLKMAEEVLTTPTRKDGKGLLESTVARNQKIKEDRELLRGYNKIVSDGNTPIKERRKTAYLTYNIIKSLTNEMLGSAESVSTKKGLGHSYQSNLVSFSDQISASKIGDVITVLKDMGAVQKAKALEDVRVKLKELSSASSQQGKAMSDKFIIKPLNTAREATRKLARGGFITKR
...........................................................................................................................................................................................................................................................................................................................................................................................................................................................................................................................................................................................................................................................................................................................................................................................................................................................................................................
>A0A6J5N989_A
MSNELTDSFFGKLKEQSFTIILLVIILYYQNYTYNNQLTEYKTMINDKEQLILKLTDDERMRLLERTQYLLEQRDKYVDQLISERNLIGSNE
.............HHHHHHHHHHHHHHHHHHH............................................................
>A0A6J5N991_A
MKEIRYSPKGFTQSNNEYVTLTEQDMAYLMNQAILTMSAYSELTCTSQGAGIVLQRDKAQFGKRGKSAIAPGRENTRLSVLGGFVTNYFKKQESFRNDISASQLPYIANVLNECCEQLGFEALVFRSELFNWGE
......................................................................................................................................
>A0A6J5N996_A
MFNLLSGVVNTVKNIFGGGSKAPAPKPAAPKKPSTPQLKPLTPLPAYNPYIAKWGDSPATIQAGQTRNNQSWAATQQIISSNSSTLNSNQIAAQRIQQEAVRLAAERERIRKEKQAAFDKIQGELRTDKQNRAKIAIDRVTKGKNPSDWRVYLNDDGSSKVKGQKDNSGFAVPDDWVSLDPRIQQAKSEWSAWYNSKDGTFQKTKDEYRKKSEQLIANSEKSNSGGFWNWLTGANKDGARSLAQKNLTELETKQTKRYDDKLNAFLKAQASKKAEIENKKFSSQAEFDQAVKGFSDWETANIDDLEYTRGASAGMAEGYGKKASEENKSPAGTVGSWFNKNIVNGLPGQAVGGVWKYTLGEGDENIPSIVTAPMRAINSIGNTIDQKRQINQYGNKSQEGLQGKNPWQASFNQRNWNIGNAKDYSVETDKETSYKDAVQLYKQRKKADDFSPWYKDKIPTKEQWLKEEMYDTSTGRKVWAGGTTREQATWGGQNGENRKQIAGMTSDTIEFLSDPMLYVGGTGLFNKIGKGASWIADAVKATKTGEKIWSTTDKIAKSKPIQWLNKEYKTPDQEFSDALKIAKSGTSDLNKTMGDRINAINKTLSKEDKIDTSILNDLKGLSDKEAAIVQRMVGGKFGTLRDRMSMMDVRGLQYAGPTREKLLDISRRWNEFAEKMKMSDKVQKTSWGGKNRTYSPFIDYTGDHTAENYNFFAKKSRRPRTQSAEDFARNAETRFLKSGLGNDLRSEAAATRSKWTNRRDQLSADYNKRFDDLTAPVRAADVRRGTLKRFVKQKAAGIKPTTSFGRSLFNTTRNTVGLPTKIWKQSVLKYRPAWTVNNALYNTQAAALAGGTRALGEQARMLRPKNWKQAMSEVPDAVKADLTGEMGKGKLNKFYNGVENWSRVAAFRAAKSKGLSDAEALKRVDKYLFNYKTKNYERPLKTFMPFYAWNKNLTKAAVTMPFDRPAAAMAYHRGDQYQQNQFDAEFEKTVPELQKLGYSADEIKAIKDEQAKYYKGRLKVGNQWITTPFNAFSEKGLTGLGFNPYLSAAGESATSTDSFGRKISGEDASLKSRVASKFPQYELGKKTYKSWRVASGIDKPTKGWIGEKGSEGYGLTKERQGYDDTKPNYDRSMDPRAKLGQDALAFVGVPRGIEFDTDKLVERKKLQKLSDEYFSLDTKNMEFPAAEAARNAVFKKYGITPDEFYKGVLSKYDTDNTKKIKGQKEVAAAANKSLFAEYAAQPAGTRNVWATEKLRQLNEQGYFKENPFLRSFDWISPASVAKADRQSTYLESKRTGDWSKYRTKFGDSRKVSSKKVAYDKAKKSGDWTEYTKVFGTKKTKQPANSKSAVFWRSYAAADKDTRKTLLKDNPEFNNRANWTADMWTAWKSDTKKKQVAKARSWGDFALLQDTNVAQNKQKAKGFLMTRGHKKTKRLTWS
..............................................................................................................................................................................................................................................................................................................................................................................................................................................................................................................................................................................................................................................................................................................................................................................................................................................................................................................................HHHHH..........................................................................................................................................................................................................................................................................................................................................................................................................................................................................................................................................................
>A0A6J5N998_A
MAYSSIEDKYLSALTAVQFPDTPLEPDMPEQSMPGRQPGDILLAEAGSRGLPEQAYSGRYPDTIKPYDPTVRERLAGLLQSSFEGLGMDRYKARQNAQTLIGGGSSNLPLNIGLADFVPFLGTGLQTEEAIDTGKEAITSAQQGNYGTAALQGGAAVLGLVPGVAGTVKAAKPLVPKAAEMVLNSMDALGTPISMGAVPLEKYSSVTASTAAKVDKGSVKLSDKVAKGQVLQLAPEYRVKVTGAYKPEGKTQNIPNAVNPGNYEEAAVRLDDLAVSFPDPLESPERFSAMLTNVYNSNEVPIPPRWMIENANDMPKWSNWFGQMTKGQLDEANRGFAVVDKFKQIYTDGTASPETTGRLMMWAMLSRRASAYPHESGFLDLAESMTPLIQKALRGEYGQADIDAGLQMIKQSIPSGSPGNMVTSNANDFLRTFLPKMSEKLPDGRTKLQALHDMIADPNMTGPQIRRAFYGLAQDVGIKNKVLSFALLVSGREDVMVLDRIQINRLFAGGEKIYDDVAHLFDGGPGLAIYEGLERSLGSRVNQLYTNVGRADQASLGRYHWESWVLSSGQEVAHPTLETIVKSAKGETNPFANVPVKEGRMHERAFGISYERTPEGGNKFVFPTAKGDDYEFTKPGLDALFEQVMDKKNGIIPADFPGVKYFSKDTLPDGSTNPYFGKPWYSWPGVNRDRIDELAATFGTKINTASGAGSLEATVASQAAGGSVGAKRAAAGKRTSVKQGRQALQSGAE
..........................................................................................................................HHHHH..............................................................................................................................................................................................................................................................................................................................................................................................................................................................................................................................................................................................................................................
>A0A6J5N9A4_A
MKKPNYTPLFYPSKNMKIILSKLREKSTWLGLVTILTAFGVPLPAEMSTVVGELVQAAAGVALVAITPKK
SSSSS....................HHHHHHHHHHHHHH...........hhhhhhhhhhhhhhhh....
>A0A6J5N9A5_A
MSDINDVSPASLNNWLFLFKDMTWKDINVFQWQQITDLFTKESKDLTDLDMAVKATAIVMGLTEHQIDSLPIDKLKPLLEQVSFLHMEIKPDPAKYIKANGKRYKCIYDIRKMPAARYIEAKYFSDDTNGNLHKLAACMVIPQKRNWLGRWVDDKYDASRHSEYANDMLSAPIVNV
................................................................................................................................................................................
>A0A6J5N9A6_A
MVPMGPSWMYVKDIVAGVIVMAVCIGFVAMQSRIQAAEFRAHVAEELLEKSQDRLVNQEVAN
.........hhhhhhhhhhhhhhhhhhhhh................................
>A0A6J5N9B5_A
MKKCTKCKTEKDYTLFNKSSKYKDGLHIYCKDCNSISSKIYRDNNVEKTRIRKKIYNEAQKNKTQTHYVYLLPLENYVGTTKNIYDRMSKHRTRSGRDISGYRILYKSDNRNDALELERLLHDIGYLGRHINNMYK
........................................................................................................................................
>A0A6J5N9B6_A
MTPTPETDAYIGEQDEDNMTEGEIAMCELARRLERERDEYRQCWLDEQANRDRWIAVLTEKRDKIRAENAAMREAIREAASQLVLMNHDPECPHLFRVLYGQGKFPCKCGRDATLTKLQPFITNVSQPSEEHNKA
.......................................................................................................................................
>A0A6J5N9B8_A
METIFKVAKYEKTASGFNHIGYDEYTITYLKGTKVHQLRVVVNGILSNQKVNLVDFSKGYKKAILEAISEYSNGKLCFKNETKKFVTLNYIKQFYSKTIIKNVENYLLGIDKEESRDKLTKFNLI
.............................................................................................................................
>A0A6J5N9C2_A
MAKKKEPSLKAAGLGDLIEKATSALGIEKCESCEQRRINFNKMFPWLKSNRDFTKEESAFVNRIKSNPVIQSEDLDALFILYNDVFSSKLEKCQCSGLVAKMVERLAAFA
..............................................................................................................
>A0A6J5N9C4_A
MGDWKDRERAARANVRAKVQADGEKLLDMVVGELVARGRSALAIRGKERQQGWSGRAFLKLDGANVPFAFQQAIAKGSFSRIEREWLEVSCNGVYRRNSHFKAKTFARSAKSRQDSFGFDVEKIADHLEAWLAAEIASKAKAELHESVLDQWEAIEQLLRGEFPGVGERQLRASAKGLELNLVANESQARRIFEVLGLKRDEEEQPQK
................................................................................................................................................................................................................
>A0A6J5N9C6_A
MRFGSLFAGVGGFDIGLEAAGWECGWQVEWDKNCQQTLSHHWPNVPKWLDVSDVNGAEIPPVDVVTFGSPCQDLSVAGKRAGIQQEGGRSNLFFEATRIIKEMRDATAGVSPRWAIWENVPGAFTSGAGDDFEAVLKEMANLGASLLEWATLDAQFFGVPQRRRRVFVIACFDTAISDRGGRPILAISESGRRNTTSRKPSRENVATETTESIGTTSWAAGTTVDGDVLRTSVTSKWSKGTSGPSGSEYYNLVVDTPIIFSHTQGLDAQPSETASPTLRVGGAGMAVAEPFTASSHAGYSDGIGTLRANGGDLGGGSETLLVRFVPEIIKVSETNT
................................................................................................................................................................................................................................................................................................................................................
>A0A6J5N9D0_A
MNTTSTDLDALLGTADPVLSEVSWLAWNAWALALKTDASNELLSALLKASHAAVEAASASCKF
...............................................................
>A0A6J5N9D3_A
MMDVFSYIGIVIVTASAMLTIGAVVYFRVLTPIANKSRIYTILVLPLAIPMYALDIAYNATIGSLLFWQLPVQWTFSDRLQLLTADTTWRGALAHPISVFVNWLTEPNHIRGV
...hhhhhhhhhhhhhhhhhhhhhhhhhh........HHHHHHHHHHHHHHHHHHHHHHHH....................................................
>A0A6J5N9D9_A
MFGTSSFAQTAFASLAGTSYVFSVTENLGVTDVRTALAAFQLSIAEPINIAEFNTTAGAFFGSVFENVGLADSSVAGSVFVLSRAENLTAADASTITAQFAQSRAENIALADSIIPNFAFLQSRSEGVTLADANTQQFAFVQSLTENAALADTRTISAQFSTSRLENFSVDDTRAAQFAFLQTLTENANLADTATTAFAFTQVRSEPVTLADSSTQQSAFLQSIAENSQLNDTRSGTAQFAQSVTENANLADASTQQSAFGQAISENSDLADAASAASAFVQAIAEPITLADASTQQSAFLQDITENSQIADTNTILAQFVQSVSEGVTLADIADVAAQFVAAVTEGATVVDVSTIISEFFLAVTENLSSADANTAISGFFLSVLENLGAEDLNTVITAYQAAIAENIGLADDFAVAGWIKIIDDQVADWQNIEDAQSAGWTGVDDGQDPSWQNIEDVQPAGWATIDDSQTPTWQNIQTS
................................................................................................................................................................................................................................................................................................................................................................................................................................................................................................
>A0A6J5N9E2_A
MSKEFEEFMSGIESKPKLNIDIQEYYDTCGDGCCAYYGTITKVNGVELPSHNQDTYTILKQVLEHLGYDVEINEIS
............................................................................
>A0A6J5N9E4_A
MQEAWDKAPDPLWVLWIATRQGVLTDRELRLFAVWCARQGQHLLTDPRSINAIDVSERYANGEATDEELAAARDAARAAFWAAEEGAAWAADRDAADAAASAAARTAVLAAEGAAAWAADWAAADAAAWAAAWAADRAADGAAAGAAAWAADRAADGAAAGAAAWDAARTAQAQWLRDNTKPNFA
.........................................................................................................................................................................................
>A0A6J5N9E5_A
MSKITLQTVFESVVKTGSFTHQGVVVTCNDNKKQEWVVSLPSGKVYRTSSTARMWSFFRRIYFVKEVA
....................................................................
>A0A6J5N9E8_A
MKIKGFIPKDDLKRRLSMQLARYIISFAILIPIFWKINLHVFCLNITYLDSAAIFFIATFLNTATNRFKTNVR
................HHHHHHHHHHHHHHHHHHHHHH.........hhhhhhhhhhhhhhhhhh........
>A0A6J5N9F2_A
MSKIAQYMVDFTIGGKMYAPTSKYESMFYELNSLAGSKNRLKRKGQTKIEKKNNENDGDKYPQTVYRELGFEMLRIYYGSDDEEKNTASILYSMLINKFDKKEMFEIFAEVKSEQGKHRKMHQSVRAERKNKSFLDVARKHLCIE
.................................................................................................................................................
>A0A6J5N9F6_A
MKTQTAVEWLVKELEEHIFSSEDGILIGLDIFYKKVLQAKQMEQEQIKKASGDFWLD
.........................................................
>A0A6J5N9G8_A
MTVYSTTDRAQIFAGRTETHRVNLMRHRYGNNYERTQTAWFGSNADAAKFAADNGCVVNCDMSSEWYADQAFANHDAKLVAMITHA
......................................................................................
>A0A6J5N9G9_A
MPKLKPGQGGGGSSTNVIPSGQYPIALVWFKRQTAKSDSRKEYIRGKYEVCAGALKGQAFFANTHLDTSKEGTARRWMIWMESVGVEEEWEMGSQREGNTREGDDNIRRLFVGRGFVAKVRREVSGQYENNDIEQFVFLKNWTEIERDMIEAWEKEWDEKHASNPEDSAGAPPEDGPPAGGYDEYDSFEPGAGTYDPNDDGGDLPPSDIDEPAF
......................................................................................................................................................................................................................
>A0A6J5N9H0_A
MSNVQIAIDFVTTSIPNVKSGGVIAFPMFPGATKKDVNQIWNKLQAMDQVAHVSMNTGFAMIRIK
.................................................................
>A0A6J5N9H9_A
MTPKAIDELLLELWREQDALAYAMNNLLYKATRIDRYTEDNNAAVVHVYLRETKTDRWAPRRRESLYVTRTDFDAAPAEVFTYSDGTTSLNRVNVNNELNEDALAYLADKGMTREDAIHYVSTNDSRAEGFAITQNLDRQEQIKHLIIMINNEFNARGGWSRYFLVTSSNGHIHQSTSCHTCNKGKNATTFALVYHLSGETADRAVEVFGPALCSACYPQAPVESREQGKVTTSLASVYYDEGYDGWLAAKAKADARKAKRDAKVGA
...........................................................................................................................................................................................................................................................................
>A0A6J5N9I0_A
MSITIESTTDSKKEVLAAIGGLESKQEEVSEEKAASEVEETSDKITEDSEASETESDEDEVSESDKDDETEESESDEKDKSKPKKKGGFQKRIDRFKKQLSEKDQEIEFLRRDREALRAGNPNKDDLPKNEPAKGIIDISAKPKSSDFQTHEEYVEALTDWKVETKEKEREQKLKEAKVKTEYQKSVESFQSKVKSFEKEVPDFQEVLADVDDIPLSFGVQDAILTSDIGPQLMYEIAKDRKELERINSLSATAAAREIGKLEARLAKSESKEETIQKITKAPPPIAPVGSKSSGKSQKSPDDMDFKEYKAWRQQQKGL
...............................................................................................................................................................................................................................................................................................................................
>A0A6J5N9I1_A
MKVKNVLELLRAKYDSEYVEIFHVTASGNRDIQIWHPADANGFRDYINDLEIENDCVLGVFVKDEYLTVFLDDEIYKQREHKLNLLFPKVSFRT
..............................................................................................
>A0A6J5N9I4_A
MIDQQLDANKVIESLLRQIAEQAHKIALLEAYIGQDDKQAQEQVE
.............................................
>A0A6J5N9I8_A
MQRKLRESELKKHYQKHLGKMTHSFLQQSLDQAPEKVLEIYESFCNEWIKTVNKINKRYDGYVLAQESWRNIWERDGYRNIITKPLAPAEKSAIIRIIYIVEQKTQKQRDRRELFYKFLWVSMRLKLWLKGIFKRSENKKTLR
...............................................................................................................................................
>A0A6J5N9J0_A
MADAGRVVNAGCMAETACESEPVPMKPTHARWCALVASGEDRAAAYRQACTKAGETMSNDAARQGALRLSQNVACQREVSRLRKAAEKMAGGTVLTILEKRLYLASVVRTPLGKINEHSPLCQELFRSKRKADEDGTEPLPGMGEQLEFWITEKVKKPDVLRAIELDSKLAGEFSEDRLNGALSDGLEGVLARL
..................................................................................................................................................................................................
>A0A6J5N9J6_A
MITPNGLLNIDENRVYPVDTGQWSSLSSWDNWTNWYIDAQYPLIWRTVVEDIGQQRDFNMKIETATNGSVEYDIYTSTTGLFTGEETHVNVPQGATNVPGFSGSYYVVAISVMPLAGQLATIDGINFIVTNRPITQIITNLNTSTAGGTISARPIPILRNFSIISQIDIKVQQVTSYNLDVYVTDYINCTTLIPRVVSKDRTSPTIALIGLDNVPRNGTVDISVTGLPEQYMSGNSLLVK
................................................................................................................................................................................................................................................
>A0A6J5N9J9_A
MASYKVLSENCTLGKQGETISIDDESGINVSALIEGAHIQIVTAKTSKTEQENKEN
........................................................
>A0A6J5N9K2_A
MPIFGRHIKRTTAVPLVAKRVIEFSNARNIGDTALNSAERAMSESLLDGFSMIRPEEFEKLVNNIYYTGYEKEVERAFSVIESELASELHKQLVESAKAEAKDLSQQFINALTKAELPTPAEITMAFSFNAQSPEALKWARDESSKLVTNMKKDQLAMVRRVVGQSFGAGETRAGTSKNLRAILSQVSPGTDAGKLMARTLGVNANGLTVRYEQALFNRATQLANTLTAQGIEGTKALDKIKTDTNKYAEKLRRQRARTIARTETMMAYNEGKQQAWNQAADRGLINKQTARKVWVTGPMDVCPICAPLNGQNQPINKPFSIKKMTPPAHPNCRCTMVLNASPQGRPTQGLGTGTAGDPFRVSVPDVPNLDDFPPLPNLDAGDVVSAPRPTTPAEGFSVERRVVSGEDVEFHVHSDGRVQVPGTDIERDPTGRWFRNDKNGVREEFIPSRNSAAGKIERAVKGGVPTPPKPVIPEPTPPIVPEPVVVVPEPPVKPTLLDRQEFDRDGKIPAFRINTDGTIQLPDTYHNGSPIRRTADGKWERIAEPNGNYYTEFTPSQNSAAGQLERHLKRNKFKPGEEFKPSDVVTPPRPTQQPPQPKAPEPVVVQPTGPAHPELKVDIDDLLADAKRLPKLGQRRMPNYSDWVGNTETDDVKAAMDAFDEMGRRIEIVIEQEIERRGGALQSEVKELRKQLKAIEELRDSVVGERQRLMDEAANAMLDHVKVNLKSTEARQLIDDVKVQVENYSYGKIDREGKVKLLKAILAEGDTPAGNQLARDFMRLGNENSSWQDILDLVDRQLERGLEHSIFTSTLENFPDVEAVSSRLKILLEYESQSNQRAASMHELRMKIIKLREELQLQSADVVRDVLEATRPRFGQSTNLIKDYFRDIRLPKQISRQTMDEAMVELRSRLPAEWIDETFAETRGSGWSMKFGKRGHNDIRNRHIEMSGNKEDAGRGRGWRSTLTHEFQHSVQMIKGMADGEYAIFNRLANMRGITKGMKPMKYAKGEYAFDLGVDDLYTGKMYFGGYSEVTTRGMEKLFHENWQTYTADQQEMIAFRRYLLGILAGL
............................................................................................................................................................................................................................................................................................................................................................................................................................................................................................................................................................................................................................................................................................................................................................................................................................................................................................................................................................................................................................................................................................................
>A0A6J5N9K4_A
MTISSGDMMLPQKDFKFATITKDDVKLILRALRDYAGQFRTGDVKFSDLTPSDAYSAEVNDVIGEILSVMHLKKKLEGAKVFCVEA
......................................................................................
>A0A6J5N9K5_A
MAESRLSNNENTYVGTYPTVFKKIDPSDVALNPFQVYKSWSSISGSSTSSMMPLNAIYSDQLPALGSELVYNDAVNINGTLQTVIYNSINHLYYKYKNDPYKSYGPTDLNRTTKALFESASVLSIPQIKIGEGIKAESFTFTGSVNLASDRYSNIYDVDFDQTKIVGGETFYEGFNEYFDTTRIPYISGEAVIYQSGVTTLVDNQPVGLCAKFGNSGGSGGTRSYIQTSVPGYYDRDHDYAISFWIDPIAGFGASDLLISKLTGSLQSQYPFAISGLSSGKLRFAAAASPINLVSVTSSAALINGTWTHVVCQKTGSALELYIDGTLSNSVSDQILTNTYSPLSASGRIDNTSDVYIGGHPTIISFFRGVLDEVRIFNKSLTAANISALADRSVGGTFLQTAHVGNVFSKQGLVVISSADYRFNDILASAYTASYKSTVTINELSTIAKLDAGDFNMSTNLSLTRDDDSTYHSFVSGSDFAPYITTIGLYNEAGQLLAIGKLAQPIKKRNDVDMNFLIRIDLDKNIAFKG
..................................................................................................................................................................................................................................................................................................................................................................................................................................................................................................................................................
>A0A6J5N9K7_A
MFLDIAEKLPQRTPSIWRNSPYFFAYIRILCELLEHVNTNHYEKLQRALILFLPPPSEPAIAAFLNDIFDAEQRGIQVSSEIEITGGVLTKANILVYLPSVILGNSFFPSDISYIRVLLRNLTRLGLGEASSEIFTGFTLYFNDGTNDFTFYFENDTQNTALYFNEILTNRR
............................................................................................................................................................................
>A0A6J5N9L0_A
MGKTEMHKTRKQRFMEWMLFRKEPGWLELKSGDVVTSGRLFYNYRELTKQVELQEKRIYLLSHLAICESKTCGIRSAALVSGEQYIQERGERE
.............................................................................................
>A0A6J5N9L4_A
MHCLAPEHFGSCQQVAAERRQKGLQTRYAPISSTQALLHVVLPGKLEADPSGLTSPQTIQAVAELKEALTNDDEKLALAWLKKYMAPNPEGYEPTVSVAVSCPEREREQVVFTVEQFKLSLSRDALEHALGFLGKVGG
..........................................................................................................................................
>A0A6J5N9L7_A
MTMTLHKPTAIDFYSSATASTAMATTTLKDLIEAIRSDEFSNKIAKLRSTLAAGDDDGYAIAKKDLQAVSISGCCTGRRAKAIEEGRFVHSGFLQLDFDAADNVGWTVEEIVEILQAEPRIVAAFVSPSGAGVKGIARIPVCKTKDEHVAAFVAARNHFRANNLTMDEACKDPVRLMFVSHDPSAWIDLDRSSMFEPVATAEPELPKAAKKSSIKLKAGKTAFPEPPREGIHTWLMEAAWWCRFADMSESDAVAKLQSYDGSLRRSYQPTEVVDAVRTVYSSEMPESGTDWKDAAIVAAARRAPSTAQSFDPEDVFYDGPANKYLVRVGKSFMTYSKLSPVITGVSRHLSDDHDDPKELMQAVREAVKNRELDGGVQWHGSIAGHGQGLSRDTNDLPILITSEAKIPEPLAGDAPIISEIVAGAFADPIATTVFMSWLAGRYKSVRAHCHIPSPMLVLAGEINSGKSLLAWIVAQALGGRTANPYSAWSGGMLWNDDLVGSELLLVDDCIGSTDIRSRRNFGASFKESVYPHSVQLRKRNHSSISVRPVWCVMVCCNDTPESLQIIPPLDADLADKIALLHVIGVKLPVDTSTPEGKTQLQTLIRAELPAFAQQLMEWETPEELRDKRSGIIAWRDPELSESVDAHSPSKRLESLLEAALADYGIWHDLPRDMTASEIEARLVELNSSVREQARQLCSTWHGACGSALAKLARSNSQYVALSDRSPVGKALRYYITR
.................................................................................................................................................................................................................................................................................................................................................................................................................................................................................................................................................................................................................................................................................................................................................................
>A0A6J5N9L9_A
MSIINKQHTDHISIIDDKHMMELKDKVDREVKWLSLNRPVRADFEKYRGMIKVKPFGPDSEPLWILLSDISASIREYQLKKLDI
....................................................................................
>A0A6J5N9M3_A
MTKPPYDIYLGNIGEMQGYKTSAFIRDAAPLIAPRFGSAANGQTDLDLSKIATMSDVEGGMFQQYWEDNKKALRVRGIYNPVNKRLHPTLPSQSTTGYTSYTGTQTATAEVSGFGTSFFATRDGSTNKIHRIDSAGVVTTLTLPAAISGSTCPITGLSLHKQYLFISGMDSTTVTFNLHRMDLAALSFQDLGGAFRHTRPLNGVLYGIQSESDFYVITNETIAGAATYTYVKRYGVGSSQISPVRDFVEYNGALYFSKAEGIYRYDGVDARLIIPIYGSLLTVFNGSMYFMSKNWLYEYSGQSLKKLQYFGLGSYIVSMSVIADWLAILSQPANTSYSFGGQDDDATYDSRIYIYDGAGITVFNERIALAGFPRGTSLSHAGDNLYVLSVSNVTWASSIAKYNFADVYKKALNSNQGPQVVTSEFDAGFPDVYKSFEGVDVGFDQYLNTETIKVEYALDGSSSYTTLRTLQSVGAGPLYENDKSFIEAKDIVFKTIKIRVTMNTPLNSYMTLGPVSISYTLQPRYRNRWQVTFPINGNDQTVIIDDGTGTSITRVANETTFALSELTAQKNKAYMLVPDYGRVKTAMNTTDNELKIKGHFLWHPTVESQDSILDYPLIAVKLASGDWYFQRVRQGYYDAGLDETVLYFGPRDYLGQTPAAIAAEAEVRQAFPVFVTRLIRDNLVIDDTTVNEAVTGESQYERSIVLEITEA
.......................................................................................................................................................................................................................................................................................................................................................................................................................................................................................................................................................................................................................................................................................................................................
>A0A6J5N9M4_A
MCERKYVTLENFVESVGRLPKAAPAAAPVKAAQQKVAKAAPPKVVTAAQRKTEVRRRLEDLRNRALEDDDF
.......................................................................
>A0A6J5N9M5_A
MNLGQIKQRVRMLGRNYFGTDADRDPFGLDYIIKEAANQIARNTDCLVGRRYLNLVADQYIYASPDIYKIRATRFLDTNGDYTQPRMYNYGDQMLVALANKPAQAWAEAVGIRGMNEIAVYPTPSVAVANGVMVEGYAIPGEYWAYDSSGNPITNTDATECPLPVVAHDCLIYGILAERAVQMMDPNGMQIFKAEYMDRLGQVESYAAMYMRRTV
.......................................................................................................................................................................................................................
>A0A6J5N9M6_A
MRMKPDKPFTSDFRDVAYVPRWAIARRIRQQYLAEHSYFTAVYADQIARLIGWEGSYEELFRYALYHDLDETITGDIPGPAKRAAWCKEKGGDAILPVMTAKFGLDVMHTRLVATDEIRAILSVADSIEEVCYLTEELLLGNVWISPVVKEAQQRLKLRWMKLPATTEDLETLWKEHANELCLRQHAPPTLLMDEL
....................................................................................................................................................................................................
>A0A6J5N9M7_A
MAENKKSFVLYTDSKGLIDQLPDEIAGRLFKHIFAYVNDENPISEELILNIAFEPIKSQLKRDLVKWSNQTEQRRQAGLKSAEIRKRNSTEFNERLISSTDNVNVSVNDSVSDNVTDSVILLKKETKSIFSFERNLLEYGFDKQLVTDWLKVRKTKKATNTETAFKNFIAELEQRNCNINEVLEICVEKSWSGFKWSWIDNLKQTNTFNNGKQERTTREIFEDAVLSDTAKNFRFS
............................................................................................................................................................................................................................................
>A0A6J5N9N0_A
MLIKITRNVFNEFSSMIDTCANIPEEDNEFDGLFTALDNCNGNNHYAYVELNEAQIAQLIHFSHKQIEHLGWVIYELNNDRNYKEAGACRYTIKGLQKLIASLDEKVVA
.............................................................................................................
>A0A6J5N9N2_A
MALNREHSSKGYKVNAGTSTITYDFYGFTVVSEAVINAITAPSGVAIENNSYDGDEAGLAGVTLPVGYYPIRGSAIDLTSGTVILWQE
........................................................................................
>A0A6J5N9N3_A
MSFNLSLLTTYVDQTSQIDLITKALLKPQTVNNLVVKAGLTAGTTNLNILDANVDIKDAACGFGAGQVGSNTTIFTQLPIVVQAKMLKEQLCPDTLYDYWLSSQMSASAYHESVPFEEAIANLKVKEINKYVETTLWAGDGADLDGLLFQTSVAEGAVDATAYSTAWSASTAVANMWAVIDLVPVALKQEDDLVAYVSYATYSKLTQGLIATGNSILLQYPNIANVAGQAESSFIFPGTNIKVFAAPGIVDPAGDSAVILGPKKYMYMGTGIINDQDQFKFYYDPSQDVVNFMAKFKLGTAAYASQFVSTVA
........................................................................................................................................................................................................................................................................................................................
>A0A6J5N9N4_A
MSPARGKGTAFETLIVRYLQSKGWIHAERRALHGNLDKGDITGTGPLVWECKNHKALDLSGWLRETEQERQNANANHGILVVKRRSYGEPGDQYAVMRLSDLVELLKEAGYGA
.................................................................................................................
>A0A6J5N9N9_A
MSLPLAEWRFFDDPTRGHENRLCWLYLEIIKVSVQDAVKGIKAGIVDPVTLEPIYAPMKEDMLDWQTGAAFLRSSACANLCEYLNAWSNGTLKLNPETFVRVVKQTIKQTKRK
.................................................................................................................
>A0A6J5N9P1_A
MPLSLAQENIAQDSHRFRVVVAGRRFGKTHLSIRELCYHARQPNQEVWYVAPTYRQAKQIVWRKLKHKLQDLNWAKKINESELTIVLKNNSVISLKGADNADSLRGVGLDFMVMDEFADVEETAWTEVLRPTLADKQGKALFIGTPKGIGNWAHDLYTMPLENPQVWASFTYTTLDGGQVTLEEIEAAKADLDERTFRQEFMATFETYAGRIYYSFDRKLNCIAPNTIDLSTVYIGMDFNIDPMSAVIAVRQGDSLYVIDEIRMFSSNTAETVEEIKQRYPKSKVWVYPDPAARQRKTSAGGATDITILQNAGFVVKSPNSHTPVRDRINAVNSRLKDAKGISRLFIHPKCKYTIEGLERQTYKEGTTQPDKESGYDHMMDALGYLVDYLFPVRKDIDPASLVPQRWGHRIS
............................................................................................................................................................................................................................................................................................................................................................................................................................
>A0A6J5N9P7_A
MERFVRSPEIPAPHFSSTQNPSQVDRAPELTTGGMKLPGNGWARIWYVRGERTTADDAISGRTQRAAMAIAVMLQVASKITNKEERRRHEESAQVHMDIHHSWVGWIRAEEANRREAITAHMQRNPELYYLQALAASRLGKEWVLTWDLLRQGLLVPLATRRMLREHLANAGINPKAAPMQD
......................................................................................................................................................................................
>A0A6J5N9P9_A
MVNLHAYAVDLNSVQKHGNHDQASHGSWSSNPGNGDDPAAMDMMNDKPYRIPKLTPSQRKIYNRVASPASSAYVERPFGGVEFARTWRLSTEPSVTGYKPDPENNPS
...........................................................................................................
>A0A6J5N9Q0_A
MGRQLKLAQVESEILQYSSSANFPQPTGSIKYLYLDQSANTLYRWDALSGLNGEYVLLNSATTPPTSGSAEGELYFADLVTSARLMPCTYNNGISGSGATLISTGSIALGQFNQPGKIDNTTPLADDIILVRSETAALRNGLYSITDLGSPTSSFVLTRVSYYDTGSEIYPSQITGLRGTTGANQTYIQQTPNPIVGSSSIIFSQSPSTSTQTLPILFIDTVTTAPLPLSTYATGSTYVGFPGAGATLTATASGALGVIGGVTASSGVRLLAVSESNPVRNGSYTVTAPGSATTPWKLTRIDYWTSMQPNIKEFVVSRFGATEYGSRYVLQSSSITPANIGISQSLIFQKYLYQASGSGGSSTPTFPFTGSAIITGSLTVTGSIVATTGFTGSLLGTASLASTASFVVTAQTASYVLNAVSSSFATTASYALNALSASYAPDTTFPYTGSAIISGSLNITGSLSVLTTPTTGNTVNFINFRMPDVAGGFFQLTNYSTSSGGFVPTIRSFHPTTGTGTGLQLIAQIGNDGTTNANPAMTFNVMSQSSAAGQIRNRPLFTWENNNTSSMALTTVGLAIGTNLLTPSASLHINNTSSFNSFLVEDDTRPDSTPFVINNTGNVGIGITTPTQRLQLIPTSSLSIGGTNLSGSALLIGTPNAGLGFDGNEIAVTGSDLYIANLSPNNIRFSTNQTPRLLISASGNVGIGTLTPLALLDVNGNVKIGLSTTASGTYSHAEGRETIASGNYSHAEGYQTTASGLYSHTEGNGAQTLGNYSHAEGYYTTASGNYSHAEGYLSFTSGSYSHAEGYGTIASGSYSHAEGRETIASGIASHAEGLSTTASGNYSHAEGYYTVTSGSFQHVQGQFNLSSSIQSAFILGNGTSESTRSNLIFAAGSTVQITGSLNVSGSITGSLQGTASFATSASWAPSVSPFPFTGSALITGSLGVTGSLSITGSTSSDLVRITQTGTGNAFVVEDSTNPDSTPFVIDNAGKVGIGTTTPTTPLDIVGTGAIVVANFKSTTTQGTLIDLDTATTSSYSGIRFYTSGSFGGAITYQPTGDYIQIGNNWVSGSEAASFDLTNKRVGIGKSTPTATLDITGSVLVTGSVSITQNISASRASISSSDGTVSGSSLTVYGSGSALPVFTVQGSQGQLFTVTDSLSGSLFSVNDISGTPVLNVFSDSTTLMGNFQDPMLITTAKTVQTNSGSFVVYSLPTASYDTAFFEYSIRSGSNARAGTIMAIQSGSAVNFTETTTTDFGSTSAVSFAVIVTGSNMALTGSSTSGAWTTKCIVRGI
...........................................................................................................................................................................................................................................................................................................................................................................................................................................................................................................................................................................................................................................................................................................................................................................................................................................................................................................................................................................................................................................................................................................................................................................................................................................................................................................................................
>A0A6J5N9Q3_A
MMWRLRVWVWNLFGYCPNCNERATRWYGKRLRGLLRRMLVRPAAG
.............................................
>A0A6J5N9R1_A
MADNNSAQTKYYRTHIAGLSVQIGDAPSDEEKERGTVAPPTVRFEAYEEKRQGDKVVVGYLATDNLVAIRKLAKDGNVEEIQKKDFDEATDLEKGAKRATV
.....................................................................................................
>A0A6J5N9R7_A
MTLDTQDLARGADRSLYRVSTRATQLAIFRAASAIRWGGSDTGQICAYLRDLVELQAEEVEEFSTDQDLTGLANLREHGCSAGFSGLIYYHETAALYEKHHDAIWSIASRYAEDLGEKSPALILGQGVGPDHAQDHGVFANNAVWTTTEIATGAFLDALEELGVRVAL
........................................................................................................................................................................
>A0A6J5N9S2_A
MHGMKLKEEKRAAGTEKAGAFIAGVIIAFLISAATAAFLMLVIDVFHHRAITNGSLGYWDALKIIIFVRAAWMVERAFNRSAR
.....................HHHHHHHHHHHHHHHHHHHHHHHHH...........hhhhhhhhhhhhhhhhhh........
>A0A6J5N9S3_A
MKQTIKKQITIPFTLESMKNPNAQFVMRNGTSIESNALTFLPDYYEHYAIRAIFDDKEGCDDFELWTKDGKYNSMLQEHPKDLLEVIEVEEVIESIKRIEFTEEEILHLLFTLQSAQDSFGDRKFFPEDSELKTSYNKQLQSWINQADVLYKKILLHRWIELPTPPDSYYTNQNK
...............................................................................................................................................................................
>A0A6J5N9S5_A
MNQCVPQRINILLPPNNKTNRLNSDSYDVNIGLDITHIHPIRANVSQNKHTFFYTSEK
..........................................................
>A0A6J5N9T2_A
MPTATTDNKGLFTPAYQEFAADATGWTEPINTNWEVIDSSFGGTYSPPSLTSASTDITLTATQCQNARIKLTGTATTAKTINLFFPSTLSGSFIIDNSTTGPFTIYVKNAGAGVEFVEAVQNANTQVWVDQATASIYLADSTPINAGTGINITNGDTINLTVPVTVANGGTGATTYTAGQLLIGNSAGGLTPATLTQGSNVTIVNGNGTITISATGSAPSSGVTSIAATSSASGFGLAANVSTGAVTLTYSISSTSSARTSLGLGTMATQAASSVTITGGTLAGMTTARIGTSSALSTAETVSVLAPASTNGVVSKVTTNANYNYVGQNSSGTQTFFVEGNGSVLAGNTTTGAGGPFTGARGRFNNPDEWGLEAYQSSPDDVVYGALAVRVNNIGNPLAQFFFGTGNSTAPLTNTTVGYITTDGSATTYATSSDYRLKENVSSLSDSVAAVKALRPVSYTWKNNPSLGTVSGFIAHEVQAVVPQAVSGKKDAVNPNGSIRAQGIDHSMLVPVLTATIKELIARVEALEAKLA
....................................................................................................................................................................................................................................................................................................................................................................................................................................................................................................................................................
>A0A6J5N9T4_A
MIDKYDPYDLLMELNERLSRLEQAHNNMAHAFNQTENEVQEQLELLHRLTVQVAELTVKQSLK
...............................................................
>A0A6J5N9T6_A
MSRRKQKITDADLEHYAGAILFDGLEPGFVAFGTQANQPIAVYDEGLLMEHLVKMYAGSDEEDPELRAREWIDDTASIYAGQTSPIIVQVWKRLAAEQPGMQTPGTGETGQVVVPAGVDSAEIPPKVPLVPILLEHRLHHLEAATYGDAEDPMQNLSLECLDCSVVLWDWEEPESSEPVDVMGFTYQDVQVWAPHMSREEAEAFLQSIAGALRDRLSEWGSEIIGDLLGNTAPEED
............................................................................................................................................................................................................................................
>A0A6J5N9T9_A
MALPVRKGYTGNGVQTTLITTTLNDTDTSTTFTIATSTSNWPVDDFYIVMDPGTSKEEKMFVTSISGASVTATRGVDNTTKKTHAAGAVVYPVFTAVEASEANEIASVMTTKGDLITTDGSNINRLAVGATNTHVLQVDSTATNGFKWGQVATAGIADSAVTTAKILDLNVTEGKIADSAITSAKIANGTIVDADINASAAIALSKLATGALPTAITVASANISDLSIVDADVSASAAIVDTKLGTIATAGKVSNSATTATNSNTANAIVARDASGNFSAGTITATLNGNATSATSATSATSATSATSATNATNATTAANLTGFGRGTVVTTFTNVSAGGRTRMLVSFAHGLGGQPSGAAVYNGDHGAMQGIFHVYSVDATNITVEAVDYGNVFSSITGRIYWMAYR
.......................................................................................................................................................................................................................................................................................................................................................................................................................
>A0A6J5N9U1_A
MKTTESVFINEATERTIKMETSITGKQIRLITITHNVFGDCYYIFVDGIQQHLQYGTSKLDAIFNEFVTEDFNLVWSH
..............................................................................
>A0A6J5N9U2_A
MSSPKAGAQIVDLFEALKQSLEEARATQKAKEHVKHVRKPKLGGGNLFYREKKGGPHQTLCGAEATIYDLPFKSFQTPAGVERLGAGLCAECVRLRLEVSARPQQNQKQTRRAAKAARTENE
..........................................................................................................................
>A0A6J5N9U9_A
MEEQALSLEERRNIRHLRKTEQLLMATNLIAQLVQISPDLKMDEMMMLDALGCAGLSLTIGDDASRTFIELLVERSSSV
...............................................................................
>A0A6J5N9V0_A
MPMGTMWQGTSAMTASVEDVGTVIRNARLRAGLSQRKLAQAAGVTAPYVVNLESGKRRPTLATLQTILAVCGYSLNIQAERVPT
....................................................................................
>A0A6J5N9V5_A
MPGDIDGEADDQEIAVLDALVEKKLTAVQETK
................................
>A0A6J5N9V6_A
MTPFQEAYDLAKELGIDFNDMMKEHLTDGYVFCSPECFICAFDTSRDYGEYSELAVFVTLAVGNLDDFVRIDPLRDKRKWLGFCREHNGEPHWIPYQRLRKRLATSQK
............................................................................................................
>A0A6J5N9W1_A
MNNISQMDLEAEMLRICTRMETDIELLLQLSTERAEAESSYRYKHARAIFEQEGKIPVATKDAVAHLRAADEFRLWQLLTGREKATQQSLIASRSRLDAMRTICANVRAVGG
................................................................................................................
>A0A6J5N9W4_A
MIPENVITQTETSQRLGVSRVALWNWRKAGKGPAPVMIGNRPHYDATEVEAFAAQRLAAGRKNAAPVE
....................................................................
>A0A6J5N9W5_A
MYDSEHPSFHPAVALLLKRMNSHPEEFTPQPARWDWDSLMVKYKEFLNQWERDALREAMRRIMLDDMHRTLMEDLLTGSSNLCNGGFLFDKFSGEGVEIATQNMQGELDFTNDR
..................................................................................................................
>A0A6J5N9W8_A
MKQGSLSEAIKQVINDKLHESPKQELNSLVEFWQKRQRRYEALAEKHRDSEHNYKKYTYRAQATRDCWKELLSLIKKLEP
................................................................................
>A0A6J5N9X2_A
MATYTGSSRYRSSNGGRTADRVTTATNTSYYQYTSREGDNFLILAAKVLNDSTRYWEIADINPQLQWPDEIPTGTLLRIPT
.................................................................................
>A0A6J5N9X3_A
MVDTLVFLGVIMATCIAVNLVMVTVLFTIMGLDLIKESWGRFTKD
...hhhhhhhhhhhhhhhhhhhhhhhhhhhhh.............
>A0A6J5N9X5_A
MKVLEVSSAKGGVGTTTVACSLALALAKKAPERVLLLDLSENDDCTAVLGLGTNSLRENNCYGMTIQGLTRKQMKDAVSVGDYDFVVIDAGTEKIREYGFCVPDLRVQVVRNEYMSLRAETLAMSKGRGNFGACVVLFQKDNALTVSDVQMVLRNIPTVFEISSNVSRAIDAGLLGSREKLWSEWTDSIIETHFSEVMN
.......................................................................................................................................................................................................
>A0A6J5N9X6_A
MPDMLEIIKEWHADAIKSSPEEADFIKKIIDEISSLRYQTQNPGLNITVGDWAKVDKIVSYATHKKSCAHSYGRCTCGFSEHAREYDMVRNPKNYPASE
...................................................................................................
>A0A6J5N9X7_A
MATPFGSYRGGYQALPEGWLPTMTQVGENYAQGIREVTPVLTKGIGQLYKFLGVTKDPQEEADKQQLPTNMAQYEQIAKMAGAEPDPSLLERFSNRGQMSGQEASLLNKSLQDATNQALLIDELRRKQQAFQMQQSAAQQAMQRSMQSQGLQNERSAILGNWGLGGLPTGNGTVNPALFGQ
....................................HHHHHHHHH........................................................................................................................................
>A0A6J5N9X9_A
MAPIDPRDFGRLEAEVQAMQRQMEDMASDLKAVRTMMDNAHGGWRVIVIVAGFTSAATAFAIKFLPFWPFK
...........................................HHHHHHHHHHHHHHHHHHHH........
>A0A6J5N9Y0_A
MSKPVSLDEVRSAPSAKVIGELERLLEEAKTGQVQGFTAVIMNPGGQSSSCFCGDFDADKALWAIECWKVRLLRGVGA
..............................................................................
>A0A6J5N9Y1_A
METKSVKISDLSPNTGQVEGLPKNPRIIKDERYKKLLKSIKEDPEMLRCNSKEND
.......................................................
>A0A6J5N9Y2_A
MTHFTNADEREIFDAILLLKDENLVWSSDLEAIRRNLARLMERIMQVEWHYLEPEIGDLALNLIRETERGSDARRNGTTGQEIILQSENYLGVIGHKGSGNTCKCTGK
............................................................................................................
>A0A6J5N9Y3_A
MKDDYSSLNAKGVMSVLGSFAVQTHEIFMELQNAGFTEEQAIKIVVGLASKE
....................................................
>A0A6J5N9Y5_A
MTTKRGGARIAPESERRAKLAKLKHMLGQGYGMEIACKRAGTTSITARKWAKELGVKM
..........................................................
>A0A6J5N9Y6_A
MAANVNIITSHHRMLFNRIDFSSVTDWNQTNEVIAKQLGCCERTVTTARRRIGAPRAPDKTTRTRLKEQLPQISDKAWASHSNWAISKILKCSESAVQVYRLHNFKPRYQR
...............................................................................................................
>A0A6J5N9Y7_A
MIKGIDISRWQGLINWPMVSKNVDFAFIKIGGSDDGFYPDGQAVRNAIEARANGVPVGFYVYLGGAFNISDEVAHIKNLISNIGGLRQNEVLALDWEERHPNEVEYVAGIAKSLVDAGIKAPLIYMSLSRVRGNNWQRLVDLNCGLWVAAWGNNDDVADATPPSDEWPMWAVWQYSSTGSIPGISGRVDLDLFQGTVDQFKQYGQGRTVTLPAPTVGSKVVFASGSVEYSVAPGESLSVIAAKFGKSWQELWALNRDRVSQPDKIFPGQKLRVWSELNPPLPTPAPIAPPENPNVRYYDVVNGDNLSNIAAKFALPNYIVLYEANKDLIGPNPDLIRPGQRLRIP
.........................................................................................................................................................................................................................................................................................................................................................
>A0A6J5N9Y8_A
MIHLKIWSVLFFIFGYLTTGVLFFEDALYLKMVGLTFNAYLNFILIEQLIEE
....HHHHHHHHHHHHHHHHHHHH...hhhhhhhhhhhhhhhhhhhh.....
>A0A6J5N9Y9_A
MREAYGVVGAGVAPRKVIEAGLNDIGISSLFIIPWYGKVTEGLEIVYDWVLDNNAVFSIVAKDEVKGPPKALASKATSVMLVQDVDAHIVRTLKDREVQGMVLVLWDQNKEKYSVEIASMAIDLKLPTLELTNGLVPIILNDSDDTAIEDEMPDLGEASYDRETLEMMPTALVKRMAKDKGLEPKSKEEAVEMLSPDDQKLDNSNLIGSVVFLLRDGTEIGFNGTQDILQKIFDVVSKHTSAW
...................................................................................................................................................................................................................................................
>A0A6J5N9Z1_A
MKRIIAIVASVSLAVGSMPTVWANESAADFFRKDKEYWSKGIAVGSTVWAGDLYYAPGKQADVAKMVMDEARKRLGQQHVDDALRLTKLESNFRCHVLGPKTRHGRAVGPLQVLPKSAESLGISPYDLHRDCRSQITAGILHMEKCLHVGANTYRKMAACHVAGWGGWNKRLNRKAEAYRSKYVKMAEASKVPHWAGVLQTW
SSSSSSSSSSSSSSSSSSSSSSS...................................................................................................................................................................................
>A0A6J5N9Z3_A
MATVFLRGKVWFAKLRLWDAAAGAWVWVQRSTHCVDRQAAVMVAGVLEQGAGLAGAGSLDRVKAMGMVNDILRFAGLPLLAGVPLTFAFAREMCRAPGLAYKTAQKYAGALDRFERWAGKDRALDGWTTGEMQAYYDGLRGELSVTTCGHHLTFLRMVWGRAVKLGHVQMNPAAGVVSAPGVKLARVPLSRGEVAAVVRVMRRAGERGWVLLTLLGWHTGHRIVDLLGVGAGSLGVAGDVPVVRLQPEKRRGAGGRLVVLPVPGYLAGMVRRWGGCGPMGRKNGSGNVSNDFVEWLRRAGVDPLRVQHKARVVHLKSFHSLRHSMASRLAAAGVHGEVARLVTDHSSPVVHRGYVHAEIEALAGALRAVRRV
....................................................................................................................................................................................................................................................................................................................................................................................
>A0A6J5N9Z4_A
MRTKEQVYEYNQAYYKKNKEKLKQDSIDYYNENKEAVLVTVQKYRDNNRELLRTNDKIYYRNNLKNRLINAARARSKKSGLDFNITADDFEIPLTCPLLNIDLFVAEGRRSVKYNSASLDRIDSSKGYVKGNVWIISFKANTMKSNSTLDEFTLMANNWNRLTNKGNIMDSIEYWQAALNKFDKKSLKAINKIKPVVHYLGAPKFYFNNDGSCIRARVFCLDHPVLGCQTINTSIVISINDDGCFETLNTFYKSKPFGESPLSANIEEVLCAA
.................................................................................................................................................................................................................................................................................
>A0A6J5N9Z6_A
MEKKASNILNQMISELKRLKKGKDYSFIVSTDIFNDLNVEMKKRVVAYKGYRIHHHKMLKSDVAYMVSNNDVTKAMDHLRMLNQEL
......................................................................................
>A0A6J5N9Z7_A
MIQIIIGAVALAAATALVYFIGRFVIMLADDHLGNRPRGIKNRAKELHMSWQYAGSDVGECFAVGAGTILILAIGSALLWLIGSVIVTATN
.hhhhhhhhhhhhhhhhhhhhhhhh...................................HHHHHHHHHHHHHHHHHHHHHHHHHHH....
>A0A6J5N9Z9_A
MLIDVDLSVLDGLVRGWLKETLETLEHNSTARYVHPEDAKQHRKDIKAVRRLLDYVGPGA
............................................................
>A0A6J5NA01_A
MNDITESTERIRRYVADLGARLQARQEWNERHADHESPQYATDEDTYFRYQAIGHTKSTFESTFDPNDPAPNTSDLLSAQRFFDVAYIAITALDKATGEHNE
......................................................................................................
>A0A6J5NA03_A
MTANTAFGVSTPVNSRSINNAFDAVLNGGYDFSNIVATGSVTAATLTVTGLSSLGEVLATTKLSAGRGVGIKADPTNTQSILQFTNNAVSSQWSSIVATNNLLNVTTPFSVTGTITATSNIGWSASTYLTPVTGGTTNYGSVKVTGTPTSSGWSGYSINGDAVFMSEVNNYGLYDNTNLEWGILCARNGSTQIYHNGTSRLGTQANGVNVTSPAPTISIGGWSSGSAYSAIEASGYGYILLGQAADVNTYVRSVAGVVRIGTPSNNTLTVGATDITITGSMALSASTNAYVSYANTADTALPWSQGPTFQGQTGWAFYSSQAGGYRMGFRGNSAGTYRYLWCVDKSLFGSQPNDSIMNDTINISSGSAWFSAMPASTGSTVVNTFGFLRYVSSRRELKDNIVDVELSDGLDRILALRPVEFTMKPEYLADANEYTPFDVKRGFIAQETAEVDHRYGQWGWVDENQMMATTPAINGELPLEEATPIYWNHDAVIADLVASIQNINTRLVELEKI
.................................................................................................................................................................................................................................................................................................................................................................................................................................................................................................................................
>A0A6J5NA04_A
MIVKKSDLERDISQSKLQFYIDAGWSVVESTSKKKKAEKPAETAPEAALEDLGNDINKGE
............................................................
>A0A6J5NA06_A
MAQKNVTAPRLPAATQQYDPALINQLTNVLRLYFNQLDNAGPMAASTQRNGTDIVAGLSFFPTAGTTTPSLPTQADLANLRVGDIYYDTSASNVLKVKT
...................................................................................................
>A0A6J5NA08_A
MNTINHHILSEAIRVTTDRPNTHGDSEANFNHTANLWSAYLGFKISAADVCQMQVLAKMSRSKVGNANHSDHYIDQAGYSSLAGRMAMVAPVNLCKLEKEMKQAIVEISQKEEIQENS
......................................................................................................................
>A0A6J5NA09_A
MSDNDNYTEQDNEFKEFYEWLNVGIEKKFATKPYCDPHEGAPLEDWEFDLWDSGIDPCMTAMRLLGPYGPNELQRDQAIADGTITARPPK
..........................................................................................
>A0A6J5NA11_A
MALDTRYLTLPAVPLNAEQPPVSRTISPVSGTWANIAANLSYTDPLGTNKNVNNYYKIDQAKSGHIASAVYYTYPNGSFGTSTLSVKSWNTSANAFAGTITGGFKSNTTSIYSWVKWSDNSRYLNVIEWPDLSSSNVQVYERIDNTLTYKASVNLAWLVYESGWTPTGDRLFLGNVVYDFNGTALTSAGNVFVDRNGSTIANFIPTFNRWGNLALGGSSSQYYVYNTATSPYRQRNMNNLGTSAYTLTLADGSQLSIAQADGAPESPRAWSGETNDIIGFVGLDGSHLDGNVTWQGQAVVHSYVSGGTHANGIQIAQDTISIATRFPTLSAANITVSNDPVRPLNERYYVYARGGYNDMVVGKNGNTVYLVNNKRTYLENYTSNANAYITVWNRDSNFALESNISLGRLSTDNGYKFFSGEFATVLERKVQSGEFSSYIDGAYAEQDYFVDGLVAASAGITIDGRIFQRAGASITSISSVEASGRRRIFIADDEYVEAGYYLDGYTAFEPKGSSDLQSAFTANITGTVLPGALLDLQSAFDITIEGGVVSLAEANLSTAFDTTISAAKIRNATATIDVVSTFNATASRTRGVTSQQDAVATVSIDGQRLKGGVATVDVVATQTTTGSRTTRAAVNLLSEGFATLAGGATRDKGADLVAQFSLTASANKTAGAQTTIDSAFTVTAIGTVPVIKRGEFNFVTTFTQDTTARRFVGVTGNLQTNFQTTIIGGKQVSASATFEVLDFVVINSKILHLPYALQFQVVYEERSLNVPLDIRTLDVPFEDRVNMVSQEQRSLDVAAEDRELDASL
........................................................................................................................................................................................................................................................................................................................................................................................................................................................................................................................................................................................................................................................................................................................................................................................................................................
>A0A6J5NA13_A
MQVLYTQADGSKLIYEREDGELVFGYILRPDGKQYPTKLVESILARGYWEVAEEFSKHLQGLHDQRTHGSWSGGGGAGVDITEALDEVFFKEKLEINRSSLSADKPNLQVEAAMIRAGNNVETLDLIADMDYEETNSGKAYGDNALKIIAERQGFTDKPKTVATVEDLQEIQKTEAGILAYRGITDYSSTRDGEITYTAEQALTDFREGEYFGGWGQFGNGTYTTTDVDMASGYASSMDDDGKMGNGQVMAMLIPASAKSPSADVVKSVMKEMVWGGEKSHRNNIGRRLAAMGYQYYDAGLVQDDKAGVFVVLDRSMLTVAEKAVG
......................................................................................................................................................................................................................................................................................................................................
>A0A6J5NA17_A
MKQYNFDNQDIPEEYYDSNEWLEYQELLVERNTGEYHLPHTSKIYKDTNLEALRTERLSPILEDKTVIKIANCRFQVWLDTYRISATYDVAYKSGSKIFGRKASGSWNKEEAKTPTETLALDAVTTMIVRSGIKCKINFSRMHEHNSVKDVLREINLIELTYNGEPVRAWFIVNSYVYPARHSEVHDNRYEWCFNGRKKIAIDKFCDQCWEVVK
......................................................................................................................................................................................................................
>A0A6J5NA19_A
MPDITVSSAVDTMMQASSQLGLRNAIGLGDSSTLNVGSTAGTVCAGDDSRLSDSREWTASTISQAEAEAGTSTTRRAFTAQRVFQAIAAWWATITASALRTKAELGDSATRNVGTTAGTVAAGDDSRLTDSRTPTAHASSHVSGGSDEIRAATASVNGLMTAAFASKLDGIEAGAQVNVATNLSYTAATRLLESSTGTDVTLPLVTSTAAGLAPLSGGGTSKFLRADGTWAEPSGSSGKVLQIVQATKTDTATVTGTTFASVFSASITPTSATSQVIVMAMLSAGNAASNIAFLRLTRASSTLIQGDTAGNRTRITASQLSGATNMTTVPILYMDSPASTSSQTYNIELASHSTGAVYLNRTATDTDSVSFSRGASSIILIEVAP
.................................................................................................................................................................................................................................................................................................................................................................................................
>A0A6J5NA26_A
MPAKKSTTPKVKVPKAIKPGAGDATPKPQASWNNNFLNGGFTFARRAWYGSTPQDSRKDVRESDRLQLVQRARYAEKNYPAMVQFVNDMVMYVVGDGLTPTSHALDPVKARLYEDYYFRKTRRADITGRFSGEQIQRCIVRTWAVDGEIYAIKTKNASGDACMQMVEGHRVLNPDDQALVDAQTWDGIVYDLYGAVKGYWVQTGEAGYKLIPAAAMCHVANIQRVSGGHGLPPMQQALNSMQDQVEIIELEKRATKQVTDVPNILTKAGGAIDESMAADLNGIGSSSFNQIGQQMGGKLLVLEPGEDLKSVSPNFPRQSMQMFNEVLSRMIAAGGLPYEVVTDGSKAGSALIRMVLGKADRYVGQIQCMVVDEYCMPDWQYRISDGIAKGELPDDPKWADVEFTCPQMPSIDNGRDSKNDRDDLLAGLTSYTEVLKKRGLNYQKVFSQLVRDIAFAKETTDATAGRVSFEEAMQRFQNMQAPQASVDPVTQPMDGADGPSPAPGQDAPNLI
...............................................................................................................................................................................................................................................................................................................................................................................................................................................................................................................................
>A0A6J5NA27_A
MANNVQRAYPPKRNQNTVCIGTYKALEHTNQLALVASLIGQEIQSFRFLSWVHISI
........................................................
>A0A6J5NA28_A
MKIYYCATSLILFAFSLLACALNVADLADLPWALVLVLDLAALVLLIPCACRALRVCLCCLAVLIILPGCQALRDSMQAARINQNLEQTDALLQHYSTHYNK
..HHHHHHHHHHHHHHHHHHHHHH.......hhhhhhhhhhhhhhhhhhh..HHHHHHHHHHHHHHHHH.................................
>A0A6J5NA36_A
MALSTPKQRSKGTVLPAAVPTVVYTCPANFTAQVVLLVVSNKGSGNKTVTIVWKDNITGTSYSIVAGYTLSGYNFLKFDQSYLVLNAGDSLTVTSEDGSSMDVTVTVEEYFDPASRQ
.....................................................................................................................
>A0A6J5NA37_A
MEAGYIVVFSEEKKGKASAELLAAKMEEGAVIISAVATRDAVHYVLGRLNDPEEPLDPKEARDIIRDNLDAEEAAERRDNE
.................................................................................
>A0A6J5NA42_A
RWFLAYQKSHPNAQFDATLLTTSQWTQACVYHALAFHICPKLSKFETQGNEDKFQVMMAYYQGRFEHEMDLCLRLGVEYDADNNNTITSAEKESLQGLRLVR
......................................................................................................
>A0A6J5NA43_A
MELPSAELQTFIKFTIGIFSGFAGIVIGYFIKKEKRILKIEAMLDSLSKDIDGIALFIGTPRALGKQKLQQSNEDKDE
.......hhhhhhhhhhhhhhhhhhhhhhhhh..............................................
>A0A6J5NA46_A
MEPELNPCPKCGSLLCKVVLVASRWWFACCDRCGLQCEGAEEKADAIEQWNGLSKAAAKRISQEQKESW
.....................................................................
>A0A6J5NA47_A
MTVKMLIQYWVLKHKINRLKKRISLLEKRYVSAI
..................................
>A0A6J5NA48_A
MQEKTKRKAKGLGDIVESITEVIKIKKCKGCENRKQWLNVHFPFNRPTILTDAQKELIETKPLQVYNEAFNSDITDESFTGGVKKAILKKLNKLAEYDNED
.....................................................................................................
>A0A6J5NA57_A
MTNAIEFTTGRTYDTAQVLAISVESDVAGDFGFRDVTAVFSDASRHISGRVEIVLVGNDPIGPAVLAAYDAGQYQAL
.............................................................................
>A0A6J5NA59_A
MPLVLRVHTERRVYQLDKDFEYAIVEPPKDPMLTPAPYEGDVLKHGEHDQSSHGNWADKNFNEELQEEDLQNEYFDRYGVTTTGTKEPVGVTIEEIEAVNKYSGDGFRQVNGLLRGTSDGVSSTKDTIEQLDKVIEEAPVSFGDTNLYRVYEKSVLDGIEEGSIMTDKGFLSTTRVDLTHEGYKDVRDSIGLIADSQDIVAIILPNATKSGKGLAVDSFKNAVQDFATGIPNSSLEREVLLPRSTPLKFIGYKTDVGTEAEIAVFQRMDDE
...............................................................................................................................................................................................................................................................................
>A0A6J5NA60_A
MMARHLFAGLLLGWIGLTGLLPAVQGPLTGQQLQAKAKQASKARICDKKKLSSKTKALCNKWGMT
SSSSSSSSSSSSSSSSSSSSSSSSS........................................
>A0A6J5NA62_A
MRRRDPVDAARKRVVFMTPSLGMGGAERWIIALCRHFSMRINVLAIVTDDLRGALADEARRAAPVLPIAAFDAMKEDVEVVIAWGLMQLPFYLKGYEGRVIGVSHGNADLAWSRNVIEGMNRVQGIERVGVSFQSARAWPENARVIANGAEVERVLPLQSDVQTRAQFGLGEHKIALYFGRFSDEKRLNLLIAAADFLGLDWLVVLAGGPEDSLPAIATDRVKVLPPQERPGDLLGVADVFVMCSATEAHPMALTEAWLAGVPTVWMAWPLAEQIARQHPNSDMGHVLPLNATPAEIAAAIEYMDEEHFQELPLNAQQTAFKHYTACAMAHRWEEILL
..................................................................................................................................................................................................................................................................................................................................................
>A0A6J5NA63_A
MIARLLIYGDDEEDTDYVDFHFVAMDIQAGYRSMDGFHYCVVIGGSIYELVYSIGLQMECERVIKFKDGYNNML
..........................................................................
>A0A6J5NA67_A
MPIIKSSKLGEHITTVIFSEDEIAALVLLLEAGQYNIEDANVSNALDILDELVYALGVRLDV
..............................................................
>A0A6J5NA69_A
MTIKASKYPQIKVVEDKEVIYISFWKKDFAIGQTLTVHQGLPNTPEFTKFFRCLLTGLHASIVHPMNEYGFIITEQWWDFKYIPEREYLQQKRAMENSQEQQSLF
.........................................................................................................
>A0A6J5NA70_A
MTGGFYPGPGPDRQFVPITRGQSAAILAICGAILALAILGAVI
......................HHHHHHHHHHHHHHHHHHHH.
>A0A6J5NA73_A
MSAYWVETVTELRFPEEIKAKCEFSLTHWKYDHFWVEDDSTLPANWNELSNDDKYDFLNNNGYWDSGAFDISAKQQKWLAKHDEFAGMHDEVVIKLDTRERE
......................................................................................................
>A0A6J5NA74_A
MEKIRFSPVYQQALKQIETSSAITTSVNELKTLYANRTKIESITELSVSGAGLKFNISSKDEAFSGFIFTMTESINSKIEQKEKEIDAILNSEIKAIA
..................................................................................................
>A0A6J5NA77_A
MDETEDVCIWLIENGQDEFGCATVFECGAPVTYNDSGWSCAAGHVHHTYGSLAWEQEQWEHRGDPAYGW
.....................................................................
>A0A6J5NA78_A
MENRIIDHLITNVKLYTGKDLETVGLESEYENYKVSFYGLKEDNYKLVVEDFGLSINQKWRQYYPTDMQLELMQVKLIKAVSDLQDECFEDDQTDEGIQDLYDYFGVKQSNFY
.................................................................................................................
>A0A6J5NA80_A
MNNTDGKEKYLEEKMEQAAPAIALDKYLKELSIQVGHSPHVQVSVTDVVDKLLDIRNLMADVIIDGDEMAIASKSN
............................................................................
>A0A6J5NA82_A
MNVYKTRIGALIVWVLMILLTRYGGWYESDMPKGVVVIPSWPKTIIGTSIVMLIALRLRKLYWSKLMNHLEGGSND
.....HHHHHHHHHHHHHHHHHHH................hhhhhhhhhhhhhhhhhhh.................
>A0A6J5NA86_1_A
MGGKTTSSTQSVSIPPEVLARYNAVNTRAEDVAARPFVPYSNDPNAFVAGLTPSQQAGIANINAAAGMSQPSYAAGQEMIMGGLNQGAPLVQSGLGQGQSLTNEALGTGSRYAGQAESAINRGMGEVNADKFSEAALQQYMNPYMKNVIEAQQALQKQEAEQQRSALSGQAIMSGAFGGDRGGIAQANLARQQSMANQATLSGLLSQGYGQALNTFQQQQGVNLAAGQANRAAVQGAGQQLAALGQQQYAQQAGAGQNLYNMGLGAGQALYGMGTGAGQAYATLGGAAEQAALNAGQAQMGAGQIQQQTDQAGRTAMYNQFLQQQGYPYQQAQFLANIAMGTGALSGSTTTTNAPGGWSDRRLKENIKKVGETYDGQNIYSYNFKGEKLTQLGLIAQEVKKEHPEAVGERGGYLTVDYRDATEDAAKRGHFASGGLVASRMGGAVLNPGDYATGGMIPSSPDENGQPRYVWSDDMESAGFAPPVEQKKAPQFPGFTNSGYEDQVSQMYQKYLGRAPANEAETDYWEKMLSTGQTPDQIASSIAKSPEAQKYTATQNQAVFTGIPTAPYQDSLKYDPNAFKPYDQMTQNRSGFYAAPSTASASSFSPQAATPGAPAVAGKGPSPMGAGTASGKGPSTAPATPPAPVAPATTPGAPAATGKGPAPTAGATTPPTTGGSSMVGQGKGPATSGYPGSPAPPPALSTRYGSVANRAAPVPTSSGAPTASGKGPVASMASGGRIEKQGGGGLAMLQQLAAQHAAQYGQMPGGPGFERIKHTVQQPSKDAMAALRSSGSSLQRPQTLGSSIGEAAKTGENIGKLFDMGKKAAPYVTGGRDSEGTRIPSIGERLGAIGKPEQGPPMPGGTTTTTTSPGASLDGASNTQLAGGKVDPEDWLSKNTMNDSLPVA
........................................................................................................................................................................................................................................................................................................................................................................................................................................................................................................................................................................................................................................................................................................................................................................................................................................................................................................................................
>A0A6J5NA86_2_A
SGKGSSSFDSIDLARGGRAHFAGGGRAHFAGGGLPAGLAPEEGIDIPDEKSDRKLGEGLLKPSGGGGGSSGGGIGEALGTAASVASVATAAAKFLPMVLSMFSDERIKENKKVVGELFDGQKVYSYDFGDGKTQLGLMAQEVEKRHPDAVHEIDGIKMVNYRKATSKARPHKYGGGPLGLENSLEEDQIPPPPVESAALPVQLATRGDTMSDAPFPGLGAVRQAPMPTTGLVPSRPDVNLNIPSDAPQGAEVEVAGLEGRSPNFDRALSRTFKEEGGLNKRDTNGEPSLYGINRKYHPGFFESPSKEKAAEIYKSQYWDAIGADKLSPDLAHVAFDTAVIAGVEKAKELIRLSGGDPQKFLDLRKEFQDSLIEKNPGKYGAYVKAWGTRINNLRSDIASGSSDSEGRSGTEQRSDLVDGSVSQIRSPGIGGPGQGPMDKKSAPYLNILERVGGSSLPDEMKSSAFWRPLLAGVGSMLASNKPRFSQALGEGLVGAISASAGEETQEQALGASRANVEKVMSDIVGSSFKTENGVTFIRIVKSDGSYDWFPYNEWLAADPSSRPKVDPRVESIVSQMRKSTTGSGATKPDGAAAPAPAGTNTPAGTTTPEIPGRVTVRPGVEGVDVTRTPSGLPTTIALSKDQANTAARAAFEMAGSDAATKAKAEAVDFFDPQLKMATNARAQQQVLVPLSASFAALPAAGSISTSGKAQELLQPVMATLNNLASITGKPNLIQDPSILMNQEEVNKLVNQLQQGRLSDSQLRAVSAFKELAEGIPSLSTSPGGQYALMSKLLSTNMREIDKDKFFTDWQAAGRGDRGQYRDYVRLTSREANRAFDQTYTDAFYAAERQTLEKMFKDTAPDPKTGKPIKIMEYMAKYGNDLGDEEKKIVKEKYGPNVLRYFGIPQ
.........................................................................HHHHHHHHHHHHHHHHHHHHHHHHHHH.............................................................................................................................................................................................................................................................................................................................................................................hhhhhhhhhhhhh...........................................................................................................................................................................................................................................................................................................................................................................................................................................
>A0A6J5NA89_A
MFLTPSDFTGKFELHTGMYVQQKLVEYIERYEKRYLVDLFGEKLYNEFVNDIDPVTKAPKSPNFITVFNPFIEDVTLYETINSEGILDMLKGFIYFEYSKDNFNQQTVYGNVQQRAENSQIVNTLQTLIYNRYNEAVTTFRAIRDFIFIHPTPELGQVVDMVIVDAGETYATTNSITPTPLSGSVLLTNVSNIGTGYATNTNVATSGGSGTGLTVDYTDDGAGGIATVTIVNEGTGYVIGDIVAILDGNADATLTVDSATQIIIGTGLTIDVTANPIGGIVTNTLTTPGTGYVMGAGLTTTTTGSGSDCIVSVEVDNAGAITTFTVEDGGFSYAIGDIVTITGGNNDATFTVDSVTNGEITALTVATAGTKYQIGDLFKVPGGDNTATFELLYVGVGNYGKYNGKIKQYAYWL
.............................................................................................................................................................................................................................................................................................................................................................................................................................
>A0A6J5NA91_A
MSCNHTQKKHTGITMMDIDIEAEKIVKIAQLRKTGICKEDNGISDMQSFVVFQKGDLFECRQSGIDGHPFESLPDVLSNAYSDGLDEFDTVSIVVDSYVRLKKLDSLTGYQRGDLEKEYKNNPNTPVSEALTVATYGYDGSSAGKCAKYVYNDNGLPEFTMIDDGEATIRSEFVDFVMTKYIEFCKKGKAQ
...............................................................................................................................................................................................
>A0A6J5NA97_A
MDNVYYKGELIPAKDWDYETSKPKQVSAKKEAAKSVVTGVPTEEE
.............................................
>A0A6J5NA98_A
MVATRKPRYAPTQPEQEGEPERSWNDVPEEEVQAAAQAFQEPEEEEKEAPKNRPNLDRGLMAQIFERRTKVGPGALRDGEIIERKRFSFILDGSVCTPGFFQDEDGVFLDVRIGLHSLTSAEEINALKGMRDPGQAPFMLARACLATLNDEKLTADQRDFLWEGLGMGGRQLCLMAFQSFGSASYAALGKFQSTLTIG
......................................................................................................................................................................................................
>A0A6J5NA99_A
MSKFLNNLDLNGNELRNVKLQNLATAPISPTPTAGVVYYDTADSVVKFYNGTAWVTVSVGGPSTYQPLDADLTAIAALTGTSGFLKSNGSGTWTIDTATYLTSSTGVTTVNGSSGAISNVALTTNTLAQFAATTSSQLAGVVSDETGTGALVFANTPTFVSPILGTPTSGTLTNATGLPIGTGVSGLGTGVATFLATPSSANLASAVTDETGTGVLVFGTSPAITTSLTTGSTTFALVNTTATTVNFAGDATTVSIGAATGTTTINNNTVVTGNLTVNGTTTTINTATVTVDDILIELGAVTTPTDVTAEGGGINLLGLTNKTITWVGANTAWTSSENFNIVTGKTYKVNGTDVLSSTTLGSGVISSSLTSVGTITSGTWNGTTIAIANGGTGATTAAGAKTNLGFTTKYAADIGDGSATSITVSHGLASSDVQVYVYEKASPYGQVFPDVAHTSSSVVTLAFAVAPTSAQYRVVVIG
..............................................................................................................................................................................................................................................................................................................................................................................................................................................................................................
>A0A6J5NAA6_A
MEIYDSVPRDGSCAAYSVDLWFTPTGKSSISRKERKLRADNESMAKSICHSCHIKTHCLEYSLRHEPFGTWGGLNEIERAELRLQRKINLSRDGRLVVPGVGTMNAGTGYVSARKKA
.....................................................................................................................
>A0A6J5NAA7_A
MAKFPFEITDAPEETIAEGAPTPPRPAFNITPAEEEEAPPPRRSLREIGEGLKNTAIAKGAEVAGALVTGAPVGSVETFLAKDLPTLARGAGTAIGEKLDIISPQRGEEIRGQTLPWLEDQTEAQKKGYSSPLLELPTWKGAAAAVKDIGPKLGAPVLAYEPKGAGEKILGEAIVGAGQGMPGPVKTMAGRVISGSAAGAGAEMGTQYAGEGEGNEGFATLVGALGGGLLGSKMANAMLPTVVGRDKIAEALAEDLRKGQTPMSLEAARKAIVDGTPITLADIAGPKTLAMLGKYGDLSNASQSRVGQFNAYLRERSLSSGERVGENVRDAMGVTKLDADALQQLNEAAGKVTRDRVYGYIKGRPEADAIDSSLFSSKLIDDVDYQTAVQRALKNSQRLPDEFQIVAPRSIEGVPGVEGKILQTPQGLKETPGTPAVPAQEIPGNLAFYQQVDQEIGSMIKIAKRNGDTQLARGLISTQNNLRDELDGVFKRAGSQITYREAQGAARKTFVGEEAPEAGYNFAGSLITSKKNPFTRGEVRREFDAMDPQNQQFTRLGVAARIQDEVESGGIGKIAKKYLDDATFRKDMKHVLGEESFNRIFGTILAENTVRQADQLRFIASKVTPLSAGSLGSTIAIPDILQALVQGQGLQSIAGSAAPTALLGFLGAMGIKQGFSAMERRVADKVIPLALSKDPKDFMEIAKLAEQYPIVNNLFNRLTTTMSVANTNFEQALDRAEKKKAGATAPAGERVGRKSGGRVSAEGKADALVRAAESAKKGINKTTEPLLKSSDDHIAKALEVANRHI
...............................................................................................................................................................................................HHHHHHHHHHHHHHHHH........hhhhhhhhhhhhhhh............................................................................................................................................................................................................................................................................................................................................................................................................HHHHHHHHHHHHHHHHHH....hhhhhhhhhhhhhhhhhhhhh.......................................................................................................................................
>A0A6J5NAB1_A
MNNFHIYRDGQYDRSANIKMKLDAKLDIIRDDISEKLIEFDYYWRNHKRMPR
....................................................
>A0A6J5NAB2_A
MKLFMKKQVEKNFEGSSIPRVSNMETQQLKNWFNTTIMNLGEAYDSWRYKDGPDEVSQSITMLDEIWKELKSRSDK
............................................................................
>A0A6J5NAB3_A
MTGAIRISIAIVVLIWIYAFMMAKDEKSLAIDARQTAISKALSKLDYVEAANIRECMAKFATTENVSAIINGQVLECRTKRGYLMGSI
..HHHHHHHHHHHHHHHHHHH...................................................................
>A0A6J5NAB5_A
MALTLEQQPYEITPANQKLMVIVSSTNTSQPDFRYIFKFGDYNIYVQPNPEGVGMLDLAPLFKHKLKHSPVMHSDTDTGYDTNAVYEINCRIYEGYNDGTGFAQHNSPVDIEPVGIFQASYQIKDGYRRNPNLDYAMNTTTSNLLSARTPSTHQWIGVPYYDADAVYIPTRIKDFGVMNYIADTSHITNEVIGFVFNIFDIVGNTEASFTLVPTALDYTIGFVPVCPQNLLSYYDFELIN
................................................................................................................................................................................................................................................
>A0A6J5NAC4_A
MYFTVLSYPRTGSTVIQRAINTSDNFKCVGEKPMTVNHMHAFVQSLIDAKTSIPESLFPHIPMDDDRNPVFMAHEVDVESVISYVKAVYVRHVLGVVHSPNIGWKENFISSYPDVNVANSEIAFIRKLFPDILFILNIRNPEECSRSSIWKFRDDAVKEIENRRQWIIDGFSSGIFGSNCILLDYDEWSKDSSKLINPLVAAGININAQTIEAVISEKLTHISDI
.................................................................................................................................................................................................................................
>A0A6J5NAC6_A
METKQAIEILVQVAHIAQKGGLLQLADAVAVAEAIKVVAPVEEQKEVEKELVN
.....................................................
>A0A6J5NAC7_A
MNRNLVARLREAWCNHREGKPFDRDLLLEAADRAEGAVWAVNTLSRELEIVIEKNRAMKKISPFSRQQYSRLIEECAYTVSDGEHK
......................................................................................
>A0A6J5NAD0_A
MKVIEVGNKTYIVRHWFRWYRVQRAGGFWQPLSPIIKNGRPLKTVDPIEHAANMLRREGKGGTAAPIDLTE
.......................................................................
>A0A6J5NAD1_A
MKHKVFEAEPITYVDGRVQWIVSDDRWEINDITCANKEHAVRLAAALNAMVEHGLSQQHAELIARDLRTRKVGA
..........................................................................
>A0A6J5NAD6_A
MSATPYRPDDDSAFGLPDVSVSYRDAVKEGAVKPLTCHSYDYRIDALEENGEVSSYTISTIVDRAGSDAPGKVEQIFRDMRWSPKYVSPLVEAPIERMMLHRIETGHNKLQVLVGAMCCSHAELICKQIKDHIDSLYPGQLTVDWVGTGSNGRSDRENKTIIKKFCPDKVDGMRRAEDIKLDILVHVGMAGEGLDTVFVSDVVHLNTASLNNSNRQENGRAARFLPGVTGVVHVDSSSDFHQFVGPNIELSFDYNNTQEAEDDGEQIIEHNPRTGLKELPDEPSIRIYDMECIRIIKSEVEVMAKAMIKIGNWSEDLLLDAAFVQQAENMYKQMKHKELEQGNDRSVVAQWKNTVNSTSGIVTKNAMEAIYGKKGRLPSSMAGEIKRKINTEKKKQLGAVDQDVALLKKHYQWLNALNQSLINGDVPQWLL
...............................................................................................................................................................................................................................................................................................................................................................................................................................................
>A0A6J5NAE4_A
MTKDDIDKMWGQALNESIKNNEEFTRYRFAKLVAAAEREEIAKLADASVNADQYPTLTMLAQAIRMRGD
.....................................................................
>A0A6J5NAE6_A
MSTANNNAVAYATRTTLPTGDFRLIFWHNASTGVVSSADFSQVFEIEYGGGNYVQLYSNSGDATPELRSWRNEAGADAQVLASGTYVSSWIRYYLARTGTTWTLYYALAADVAWTTILTWTNANAWSGLALVGSVTSLGSYTMPGASIRSLRIYTAAHSNADMMTDSLSSTPTLGSLWLACFDGSTASLDGSDSSGNSRPMTVGGGSFVTNASDPISSGITAGASTERTRYAFGSFTPAYGATAVTERARASAIAISTALGAAAATERPRSMPSASTPALGLSMPAERPRTSSRDSSTQATATAATERDRVVPKDFAAAISVLATAVTEQLRNAPSSFATALGAGGGTQATRERGGNSTTALGAGQATAPQRFVGAFSTGLGAGQATAPQRQAFGDFSTSGAAIAFAATEFLRARFADSSTAFAASAAVSQDRQWWRDFQGSLGALSASERTEWLRVSPTSFATSMAATGGTTAQRSNDSPQATAFAGSVSTARTSDAFRDFVAALITNVASERTEYLRFAPGSFTSALGAGAATNNVRGMGSASASDLGAAAASTPQRYAPKDFSGAATALVFGSTEFLRYAFGGSSTVSGATAATERQAVRDSAAASAAAATANTQRLREAYGPQLSTFAAFSPAQFAAVFTASSTTALALAATTEAQRLAFSNTGAAAVILASAVTERVRNSPSSFSTMLGSQQPSVRGGVGSGGVTSAFVGPVLSTERTREKAGDFETELGTLMVFERTEWLRVAFKNTTAVVSVSVTEEVILGGLGAGTAGSMPAGTQMPFATTTRRVTALTLNTILVPFEGVVSSKNPRLPNSPFNPKNWKLFPLDPGAQSRLAQAVEQTQDGFLVAFDGVLSQGLSYRLVSLAPEVEVSEALGYEAEFPAVIVRCDALPRDERDDDGSIRDIGNPFLPSDSVQFPPSVGSYELTATGDLANDSGTTSLRKRIYRRVTATIGDFFHLANYGAGVTPRVKKLIRADELERIRAQVTAQIRKEPDVQSVRVEVSASYGTTTVVNVAVTVRSVGSADALRMVVPVTLP
.................................................................................................................................................................................................................................................................................................................................................................................................................................................................................................................................................................................................................................................................................................................................................................................................................................................................................................................................................................................................................................................................................
>A0A6J5NAE8_A
METLQNQGQTGQIIDLNNTGIGNNNTIDNLILRSVINEPLVTKETELTWADLDNNIITIYNALNELYNSSSIPLYSNDIEYDSAINNYVIYNSRIYKFIALNPAIDVTPNTDAATWMLVFASDLAHRSNSDIMLNEGGEFEVTAEDIYTGLAVIKQFIGSTPSYTEIFTLTAEQIKTGSSIKVDLIAAIEDSYIDVESVIVDWNLTEGIDEGDRMFIYHKGTSNYLYDLTGLAQLDTRKRFKLALKSTNTGENNSQMDVNAGIRFGMDADSTTGIGSVTIIITYNVISTTQFLPQPQI
..........................................................................................................................................................................................................................................................................................................
>A0A6J5NAF2_A
MSYDAKNYALLIKREVVALDTLLECWGDIVGISNEEKEELAEDTLDEVNGALSALEIEWPDDDGADIVGDYLNGTCLDITVWRKVGVMSDGVTRLEILRTCGGPRCDILRDSEDGSIVEVRVYSGSDSHTLRVNAATLADYLDEMAGGY
.....................................................................................................................................................
>A0A6J5NAF3_A
MAKPTAEGTAWELELPQPWASCVVLGKLEVANLFAPPAAELIGRRVTIVAGPVCKDLLWLIPMATGAPLPEAKKGWPRGAVGSAVLQGWLRTGRQGAIVEQVRPGDSTPFRRPKGLSGPYGWVLRLPSIKIQPRGIATTIRAGYWDLPAVQRHLLHYVDQHGEQGLNPEQAEQLRRLRERQEQYGRFEDTSGAAGIDPG
.......................................................................................................................................................................................................
>A0A6J5NAF4_A
MTIRYVQFADGNVLTAEQLLAVQNNGVVQVDTFAELIGLDSNVNAAYVETDKAFYIKKADNSWGSVGGLAVVQAAAPSSPQVGQIWFDTDAILPNPAKYSYEGTETITNTGSFAALANLTNQTVTLTEPAWVHVSYGVVEPVGDNTAGINYGVQLSGATTRAVGVADAATSYVAGKNSVSNDFYAIFNAGSTVVTPVARKTGSGTVSVVNPYMTIAPIRWS
.............................................................................................................................................................................................................................
>A0A6J5NAG1_A
MDTENNNTSHTLSIFAFDSAALRIFWRSGEPWFVAKDICRILGIENHRDAVERLDADEKDGVGLTDAIGREQETAIISESGMYCIFMRCRNATKPGHPAHTFRKWVTAELLPTLRKNGTYTTPAPATPPVPAVDRRKSEAALSRRTLAALDTLTDLSLMVSRQLKELAAARPTTPPPAAPARTDLTHLGQNSRLQAIIHHIRTHYNRGAASPHLAAIARNCRCTRADAQTAIALFDLENAGMVQ
....................................................................................................................................................................................................................................................
>A0A6J5NAG3_A
MKMTTNKILDYFIEVYEKKYNEIKGHGRFKYILSNEQAEEILANIYLSISNTFINNVNKDYDLNTEKKMLNYIYFCFSSQVKQDYKKQQKVQMVSLDELDFEIEDDSTKTELEEVGKSLFFDEVFIFLQEKIDKNEIKEIHVAVFKYFLYNNMTVIQISNATGMRRTLIEYSITKISNLLKEHSKIKQLYLKYITSIEL
.......................................................................................................................................................................................................
>A0A6J5NAG6_A
MAETLSSTIQSILDSFKLGNVDFVKEVVDAITNERVDQNSSTFLDDVGILLSESKYLKERFSANETRKKNNLPPLPLTQILELENSYTTVLQAAGFPPGFYDDPATDFQGFIARNTSPAEINRRVNEGYAAVKNADPEVIKQFKELYGITEGELAAYFLDPTRQEASITKSMESAQIAAEGRRAAGIQLGVGQAEELQQAGVTSATARQGFANIAAQQELFNPLQGEQAISQAEQVGGTFGTNTAAAQRIAQRKRQRSAEFEAGGGFARTNQFATEGLRTVGQ
...........................................................................................................................................................................................................................................................................................
>A0A6J5NAG7_A
MDRVVINQLERAASADINNLQHMGARQLTDVLRFLGAARRYPAAVASGDVSQQPQTWFMGVTVEKSSATFYIVNAGMMSSISTPNLTLDPLEGNAPIGFLRTSVVRPMPVANAARTSGEFYLISARIVSVVTLNTVVEVFDVPSQTFVPTAKDKRIEYQLEFREDVGPQVPSIATQGAYPAFSVVPSGAGWEPVAFIKVYPNTANVEHGEVTDVRRDLRDLLRGAPLDPLLTADIAFAPEVRVRQLESTGSPSDPTWERAFRGQFRGSIRGNEYSIGIRYGEILPLTRVYDNELETHAAGNLNHYYLVPMRKGSTARVPSFSYLTVAAASPAANRGILVKCQLQCPPTREGRNSAAIRLPRSGGLGLFVDYDDVAVGEACYVCSAQSHGDAADVIPFAMTQGRLVYPLNATPGSGYSAPRVLDVALADGTNVWNVNLMNYVPRNARWVELGIRLAPGNTAVGAARCEVKIAKEDAKHGTPGTSSLTNDLVLDSISIGTGHPSTEWWGKMRVPLLSPTLDDAIAFSPGYFSLAIEFEYQTLSGSTFGSCQGQVFVTGWEI
...............................................................................................................................................................................................................................................................................................................................................................................................................................................................................................................................................................................
>A0A6J5NAG8_A
MIYLSTTTPTKVTLLSNKDRTAGSSYADLSTNYYTFQIVSCDTFDEYVFSPDNFSEGPYYDSFTVSVGMTISMTGSVMINADAGQYNFTVYKMPTEYNLNVASASYVTERGILQITDVNGFNWFAPSQPTAFTQSDSDTLKAFTEL
..................................................................................................................................................
>A0A6J5NAH1_A
MTVYNIVDTNGTISLVEQGQEIPAGGVVIGETSEANYLAMLVPGTAIISKFAFLQRFTDAELVAIELAKIHDAASSQSQQQFAAMLRLHQLKLDASKYVDLMHSETVSGLNGLEAAGLLATGRASAILNAPVQPEEAP
..........................................................................................................................................
>A0A6J5NAH3_A
MEKPNGHSFMNETEKAMIQQYRAQGYTFEQIARFMKRSTSSVKRVVYGWDQKATNHG
.........................................................
>A0A6J5NAH5_A
MSDTNVGSARSVEAAIDTKEAARKSAIASKTAAEKKRIADENKRKRQEKQASKKAEAAANAGWEQTFVTQYPQYGWMLTDLDRTKYADVFNLFQKAVNPKTAYTEERFQAAFGASSWFREIQSSNKAFEIKTAIGTLDWDGPSYGKLLSSAVNMGWTGDQLKQESYKQLFAKKDDGTYVNPIAVDQVKTTSPYLTAMKTAKAFFSSPPQDRMEKVLSGEITNEDFVGGLRASAKLKYAHLAPAIDAGQTLEDLTSDYRTVASKLLERPEADIDMSNADYEVALAYQDGSAKRMMTTGEWQRMLKSDKKYGWEKTKQAVDLGREIGLNIVKSFQRGF
................................................................................................................................................................................................................................................................................................................................................
>A0A6J5NAH6_A
MEMIDILTLIGGVMLSIIGYFLKSTMDDLKSVKATSFDTKNKLALLENDSVNKYNNLSEKFDDLKGALIDLTKEIKEMNRRIK
...hhhhhhhhhhhhhhhhhhhh............................................................
>A0A6J5NAI4_A
MSKFKTTSLDGIEIIYPKDVLKHLPGGHDQKEHGSWATGGGGVHLSENTAQEIEASKALFQEILGPDNDLVETLTGYGYQSDLDYEKLKGRLTRRYQEAGMGKNTAILQARIDMGRVQYAINNEKQEALYQEVIAKQKAQAADPNDEYAKGSGDVATAMEKNLEYAKGQASEILKNGTVTMAATEGAFESILADGRYKNQFETRTSGGKLDTGVRKVGEGLATATPAGTKLADRPVYGFLTNNETVHSYQSINDAQSVVSGPNRENWLGANLLGTELSWQRITSINNDQVDQYGEIRFTLKPEVRSRTTATIGDSLRTGNMADAVNNPKPDLVNMGLYNEGAVHHLSGNPSADYVEAQIHGGVKVSDISHIYAPAGRVDAVKAMVAAQGLDIPVSARAGA
................................................................................................................................................................................................................................................................................................................................................................................................................
>A0A6J5NAI7_A
MITDTDLHKAVALACPGRPFVLNPETYAGLTMLDGGIKPTLAQLETAWANRPPNADPAISVTMAALRLALGRDICIQIGAFINAVQDVNQKFQMQTWWDKAPTVNSNHPVVEQFRVALNKTPEQVKGWFEAAFAIDNP
..........................................................................................................................................
>A0A6J5NAI8_A
MPYYISDKQDDCSGWATVKENADGSYETIGCHDSKQGAVDQMIAVSISEDMEPGGEIRAVDLSVPQFIRDNAARGLKYLQEGFGGDGLTDATKREAREMAAGRVSENKVRKMAPWFARHKVDGQAPKNNDPSNSQYPGAGLVAWLLWGGDSNFSDKAQNWAQRKIDALDAEETRKRDSNTVVIVDVDGTVLNGSEGIQKNIDFVNELGKTDFIHIVTGRLESDREKTANDLRAAGLIYNALTLNNTDMASPEYKKATAEEILKTKEVKLAIDNGESARAAYQSLGIETMNPSSISESANSRSKMKKIERRTFVVRDVEARQAEDGTMRLAGYAAVFNDSSVPLPFKESIAPGAFRKTLSETPDVRLLVNHEGLPLARTKNGTLTLTEDERGLYFSAELADTQEARDIHTLIARGDVDQMSFAFRVIRQKWSEDRSRRVLTEVSLSDGDVSVVTYPAYPTTTVEAREHLMEAIQTIKEGRTLDGESLLVVQAVLDKVTEAYDYLEEGKSMIEQLVGMNPEMPEEVMPEEVAPMAEDSSRTISLRLARAIVNNTK
.........................................................................................................................................................................................................................................................................................................................................................................................................................................................................................................................................................................
>A0A6J5NAJ2_A
MIVTNNTNNMTQKERNWMIEAIVKCIPLVVFQHEEDKLQMMMAKYVNPKTIITPNELKEDMTYIDKIYG
.....................................................................
>A0A6J5NAJ7_A
MSNRNKEIAASACELTGAASVCAALWSLSPALGLLALGVCFIVVGRAIDGGSK
........HHHHHHHHHHHHHHHHHHH..hhhhhhhhhhhhhhhh........
>A0A6J5NAK1_A
MANIFELQSVVEAMKVHWPSKQTNHKKVALGYIKQCQKALTQGILLASHWQIKHEEIPVSWRELRFACGKYGPKTNQQYWFDWFQANYPLLIKIKTGYSFGKKGTLTMVKTTREIDRILSSQDPAETFKAFYQDEVDSPMDWVAIDLASLNGYIRHNENITDRNQTLDDNLKQARVIFDIATYCNGQLPQVISLSEFGRKYYRGPNLQSCPKIIRHAALGNCHQYDIEASVFTWKFDTSKELMPEIKLPATLDYLDFKQKHRERLAKLVFGNQEDWTVNTIKRCITAIGFGARSTNAVWVGDNGKWTTTALRDIIHSKEYLDKFLKDPLISEFIQEQEAMNYLIFNSVKSNPHIKNNKNCLSDSGRLSRNRTMSYLYQQTESSIIKQLMRVAEPGNILLLCHDGFYTKNRADLSEMRYVLRTYLPNGNLDHTEIQGFKFLDHSDEHLHKQFIHKQESDLRKEFGKLTKDYFPKSIIQKQSYKRQDDHDDGTCPNGYYEPMLDEDEDEEV
.............................................................................................................................................................................................................................................................................................................................................................................................................................................................................................................................
>A0A6J5NAK6_A
MENSSSLRELVQSSQSIVEALIESNGELSPEMELQLQNLEVALPAKIDSYSFILEKLEAEEEFWKAKAKQLTAVAKGCSNVRDRIKESLKQAAVQLGKDELVGNDVRFKISNSKPKLVIDESQVDEAYKIIVTTKEIDKKRIEEDLKLNVPVQGASLVETKSIRSYINKGLK
............................................................................................................................................................................
>A0A6J5NAK8_A
MIKRAVVARFPHGLFSRVRAEAALAVGTAWGLFSPNGPGTRGPVEHPVPEPRREIVARWKPREAGALR
....................................................................
>A0A6J5NAK9_A
MDALEQFLGGGQASPTKWTGATLSTQKLKQLQDAADAGDATAKDVLRAYSQAAPAAAPIATPTAAPAQPAPPTAADPLEAFLSGQAPAAQAVPQAAQPSTTGTKEGTMGAYVPRTKQILDKVLGGKISQADAINLSTTIPAEAESDLRPLYEVPRSIAQNLLASAASGYGALATLTTVPLITGEKPSLKQAAAVQKEIQEKFGYEPSSPISKQVLSLLNLPMEYVVQPAAKFAGDITQSVTGSPTAGGVVAGAVETAPMLLGLRKGGAVAEPGITTKISPLDRQKAAMTDTSLPPSVRATIAEKTAKGEVMTPEQIQATQAQFEASKPQLIKPQVTTPEATFAAVAGQQEAQRKSVGAAAVPDATTIEQALSVATPELRKALQGKNLDTSFIRHIEADSLDIPVRLTEGQATGDIIKISNEQNRRGKDPELARRFNEQNGQLIENINSIRAKAAPDVYGTKTIENSQGIIDSYKTIDANLNEGINVKYKALRDAAGGQFPVDAPKLLQNIESKLQKELLSNEAPKGQFSELQRLAKDNNMTFEDYLSLRRNLGDIARTAKDGAERKAASYMIEELEKLPLQESAKRLKPLADQARKAARDRFQMLEKDPAMKAAVDDTVPADKFIDKFVINGVNKNINTMVQHLGKDSAAHQHMAAGTINWLRDKAGVIDENSNFSQKQYNSALKKLDDVNNLHEIFNPEAASKLKTLGNVANYTQFQPRGTFVNNSNTLVGAMAQAARNTVGKTIEGGLNVAVPGVQLGTSLMEMRARRAAEAETRKALEIGAGTQKGKNKIQDLGK
..............................................................................................................................................................................................................................................................................................................................................................................................................................................................................................................................................................................................................................................................................................................................................................................................................................
>A0A6J5NAL1_A
MNKKQRILYWEAVIKAIIADHKALDKACTNAMKAGTLEVDGPLYTAIWKSFDGLLGHIDRSDWLYWFIYDNDCGKAGRAAKVGERMKLKPIRTPRQLAKLITEHEGENYGR
...............................................................................................................
>A0A6J5NAL4_A
MKIEFVKETNIRGDVYYYTTVNGLYETNSLSSDYSFAYEFFIAMRKRKEPIVEVLEHYIIEEPKPEINELN
.......................................................................
>A0A6J5NAL5_A
MKNIEIKLPMSIAECTPDMIAKWSMLAPSYGGEDFTILNKLEFFVQLVSIFSGVPMSTIRRVDMDSIAEASEHILSMLNEFRISEPIGRVVIEGKAYVFDKDSTHWSTGQIIDMKLIEEPVMNPCEALAIMYVEEGMEYCQTDDHERVLNPTEKRFSLFKKSFPGDESFNFYAFFLNDYEKRNLALLGIQTMKMMKARNQITKELSAIANGSPGQN
........................................................................................................................................................................................................................
>A0A6J5NAL9_A
MLVVLIYPIPATVFPREAVVLLRNRADHVPVAVAEDAPVSAIFYYPKSLCAFAGFSPPNSQRQGAVDFYVSHFSNPVIIKQKPTTIKMFMSHPLIGQELGQD
hhhhh.................................................................................................
>A0A6J5NAM3_A
MSNIISSGAIEAALIQGDLSKLSQDQRLLYYKNVCESLGLNALTKPFEYIELNRKLVLYATRSCTDQLRKINKVSITIKSRELIGDIYVVTANGKDSSGREDESTGAVSIVGLKGDALANAYLKCETKAKRRVTLSLCGLGMLDETEIETIQDAKQPEAVIEKPKQIEPTKKVSFQDVKPDDDMLSHDPGLYKFTFGKYKGQSLLELDIYDLSNYVQYINKSAAESGKEIKGQVLEAMQYAETYLKSKEFGNNDVMNF
..................................................................................................................................................................................................................................................................
>A0A6J5NAN2_A
MESTTELRKLLESNQSQDQDPKPEHDFDYEDMIFYMKNEKDLDKLYKWAKLFTEYYEWLDGWPHG
.................................................................
>A0A6J5NAN3_A
MIIDHPTTGGIHILDDFIDMETATILEKMLIALPKKVQIELSDDGVNFYSSKKDEMGNEYNQPSLCIENTGQLDEFFVPIIEKIHRSIEFIWDRKVGLEKNFNVCGYQKGEKLRSHYDGLKPDLATPAGYESRDVSSVLYLNSGFTGGTLHFDNLGVSVNPRRGMLALFPSSEVYTHHVDAVESGVRLFVTQFWCLQ
.....................................................................................................................................................................................................
>A0A6J5NAN4_A
MARIPILNDPGQLNTGNQTIRTPDLPAVTNASIGKALGDVGSVAFDISEKAKRANDVTKLTEASLAMNKAQADFATWQQSPEGQDEKNWLPKWQSLQNDIKSTFDKEALTPDARLQLTDRFSNWATRGTIQVQASAIKQTGQRMEQSIENAVKSKDYGTARQGVKDAVKAGLILPEQGKAKNLAIDASEKDEKWNSYVLQRERLADPTSRTQESIFQLERMLDASRDSMEPERYQLEVDNLNDMKDETFVYQEIQKNPERVVEMMNNPDFAPSLSAPQQREKIKNQALARIEEMQMEEQRAVMNGILTGNIQNMKQAETLMPRSDAIVKAKIQSVFDKKPPTQYEAHILKRSLEKAIEEYDPTNDPEDSKMFTIIDTINRLNLYDEKTTSKLRDKFYQKQDGRKPPSPIESEIANHKKFLDYVYEPKLKALMDSKTGEVPVDKQEEFRSLLSIRDQLATDFERMVEAGEIKTREQARNASVRMLAEPYANQVIDYYRYAPSSNGQSGQLQLTPEEIQMIEKQRLQK
..............................................................................................................................................................................................................................................................................................................................................................................................................................................................................................................................................
>A0A6J5NAN7_A
MTDFLNLKPSEKHIVCPKHGTHKQYISSSIEGHEGNWCMLCFLESLGPSLPTVDHPND
..........................................................
>A0A6J5NAP6_A
MKTAVQELVDELLFIESIKENEITKGNKAILTTAAIKQAIIKEKRQLIKAHIDGFDHIVVDFKKQEYAEQYYNETYNQNES
.................................................................................
>A0A6J5NAP7_A
MNETLNVESAPAVAVQRVVRCFCVPAPAGRFNLGSDVIGYGIAEDGETLASHYSSNESFSQHDMGLTSEWKHDEYKRRYPEGFRVEWVNTPPPDWDALREAPNMNYNEGNSDNTNEKG
......................................................................................................................
>A0A6J5NAQ1_A
MEKYIENIGYLIVLSVLYVLKIFYSAFNVIALALSIIIYMPSIVLAILIGVLKGIFIRRLKK
.......HHHHHHHHHHHHHHHH......hhhhhhhhhhhhhhhhhhhhhhh..........
>A0A6J5NAQ3_A
MRISDELMTQVDRYNLTRSFACNKPLLDELAEFDKTINGLSLNKSCSTCVRNAMRRLCTYIESQKAIPKITFKGIKQEAPDYASMSYNQLKRAAKNRGIKLDTPTKVELIKALS
..................................................................................................................
>A0A6J5NAQ5_A
MSASFGSSRVGTSRSPATNNFPLQPQRPLPSRTTADTYTRPADWAAMPTVTTGDKKIVILAAVWNLTSNFIAFNVSGSLGYTVDWGDGTSPVNVATGVQAQYNYTYSTVPGSVTTRGYKTAVITITPQSTGTLTSVNFNLEHTSLNGSSVITTTPILELIICSAALTSFTLGSGSPVVATRYLEKVNMIDLGTITSATSWFNGCQSLQSVAFPAAFSTSLTDCSSMFQSCSALQTVPLFNTVAVTNMNNMFQDCRSLVFVPDFNTAAVTNGMGGMFQNCFNLTYAPNFNTANCNNFGSMFQQCFSLVSVPAYNLSSSSNGVGSMFQSCRSLKTVPAFRLRTAGTYNASSMFNGCSSLLALPPMDWSFCNSMANTFQNCASLIAVPNLVLTNCTSLSSTFSDCRALRTVGNITVTSACTNMIGTFNGAYSIISLGAITGTTGVTSVNNLFGNMHQIKVFPNMAFPACTNFNAMFNSCMSMTTAPAITFGGAVTTTENMFLNCQALVTVPDYTITFAASATMATTFSGCNSLLAGPTWNTANVNNMTSMFASCFNLRSVPAYNTTNVINMTSMFNTCVMLQSLPTFTTSAVTNFTTTFSDCRSLKYIDSWNFTGGTTLTNAFGSAAASNCGMLSRIIGTNNFKVSVNLSNAMLSGTQLDEIYTGLATITAQTITVTGNWGTATDTPSIATAKGWTVTGT
.........................................................................................................................................................................................................................................................................................................................................................................................................................................................................................................................................................................................................................................................................................................................
>A0A6J5NAQ6_A
MQREPRPKQTREAIRRGLIKTMWGTLARPLELALRTSYARVRRYEKEAQRESRTSYAAQFTTPPAKRRLEVHQAYVALLEKLLERLRKYKEKADKTPAAVAVAKDIPNNGRSWVDWIPIEIKLTFTDAIAAVHEYPELPIVAFPHKVKPRALPAPRPSRRTKRPASPIELLRDECKRLDRDYLLEPTPEKAQVIAQKSAELAQAKLDKNRANAAKQYAKIKAEREAFKARLKGD
..........................................................................................................................................................................................................................................
>A0A6J5NAQ8_A
MFVPDKISAAFQSEVVSLENCIVYLPEGKHRITATVGGKPKTVDVEIDSRIGASFAEDLTKRLEQNIRPFAGFDHQNGPASFIPREFRYEEGVGLMLDVEWTEAGRKAIEGRDYSYFSPTFLISTTGIPTGLATRGEIGSLVNDPAFEEIPRIAAAYNPTNMIEQLIELGLVDESQDPESAMEIAKQQLANLRESAAMVSSQEDAQAASAAASENYAKLEAELASVMEENKKLKDGMAQKAMASAEIAIDEAVKAGRIAPQDDATKQFWRSSIIANPEALNALNAIPVNPVLSGQTVLAGRSESAPQEIELKGLARVEAAFKSQSQQ
.......................................................................................................................................................................................................................................................................................................................................
>A0A6J5NAQ9_A
MNGIPYSPVTVSQFKTTRVQPRFKWHEDKNFGTLEIETTSTLNGQEAHGITFGMYFDDKELFLVAAGMFLSTRTEFAGAEVNA
...................................................................................
>A0A6J5NAR0_A
MLESFKSSAPKTVVFDANASVHVHMNVPYGVRGWFEGQHRVLFSMWETDVLPANFRRWLGQYDQVLVPCQHNVELFSEFHSDVSCCPLGVDHKFWKPLNTKKDGVFRFHGGGSLWRRKGLDVLVKAFNALKLPDAELHIKAAPHARDTPSGGFGPNIFLNRQWMTAIEQREWFNQADCFVAVSRGEGFGLMPLQAIASGIPTIISDSTGQAQFTGLAVGVVPCGKSEAETTGQWDEPDQKVLEELMMDVYSNRDQAAVKAKQGVVGSKAFSWGLSAQKFVDLIPAGTLLADPKHVLPNVSMEVQVVRKVNAHIGNAAYVMYPGETYVVPENVYDVLFASGAIR
.......................................................................................................................................................................................................................................................................................................................................................
>A0A6J5NAR2_A
MGISNTIPPSRLIQPGVVANTAARPSSPFTGQAIYQVDTNQMLIWNGAAWVIPNTPAQNPTGLEFITSGTFSGTTNIDGIFTSTYDNYRIVVANMGATSNGLSNFNFRNTSNATDSSNAYFTVGRRYDTGTNYDFSQGALTYATTAINVGTAANSAFIMDIFTPRTTSYTMVSVAGTGTITNISSVQSSSYFGLTTQFAGIVFGQSAGSLNAGTYTVYGYRKS
...............................................................................................................................................................................................................................
>A0A6J5NAR7_A
MAKPDIEFATSEEELNYGVRTLMEAGFTPKQIDQIRNEAGVGPGKIPYSKESTGRRRHMTAELLAASLSNRQIANVLNLSKETVNADRNEIRKLYTEEILKSADVHRARLLKEQMELKNLAMESFQSSKSRRVVTTSEGEDDGAGESSIVRVETIAGDPSFLNVAKNCLVEQAKLLGLNALQPKQDDKKDYKTFLDDLAKTVGDIKDREANAGAIEASTMPLANIEP
...................................................................................................................................................................................................................................
>A0A6J5NAR8_A
MADKNQLEALRRELAGYEARGLKDRAAAVAAEIKALGGAPVEVVETAEAVPALETATLPVKRKARG
..................................................................
>A0A6J5NAS7_A
MSNTLKPTCCAKIFGSRAFNPSTCGKTAKVEREGNHYCGIHDPVARQAKDDARHEKYKQEQSRIEAERKKNRDAQAELVRRAGCFDELLACLKHSHELIVLVLDGKELGNIRDYIGDNISVIAKAEGGAA
..................................................................................................................................
>A0A6J5NAS8_A
MSTHTTILNHSFDGENDVTLVVTYTYHPGHNGIGPTYDCGGEPPEAPEVEVLTVSVTPEYADPHNATEEEFDMVVCSDHLWQKLCDDAEADRQMAKSDR
...................................................................................................
>A0A6J5NAT3_A
MKVTAAMKLSGQCFQLEDQFTVMNSRRDGKTWDPFSAPDFVTRLRQLQTTVSPEVGEIEVKHARVAFSGSAQYPNSTLLLRGTMQWSPATWGLELYPKLQNLCWFKNVAMALAKDLSSAYAVLQLTTPAVVTLEEGTPLLFGAGTGNQVAFLAEALRIGSQEAYVQRYGGSLGMGLTIPNGTVFMVPDLGHARLVKAVQMARVATPHQAALPELAPKPKYVCMSKPELRQFLQNNTEFQWRPVFDSETQVRGIEYNGTLYTTAEDSPSVRRTAARVLLGEL
.........................................................................................................................................................................................................................................................................................
>A0A6J5NAT4_A
MKAMDLDFDMALAAARLMESEGGSFAGHIARAFYVADSTNRERLLTAFDDLFCKFYRQYRIDQLTKGESK
......................................................................
>A0A6J5NAT7_A
MNEVEHQRKVIQDFKAAFPKAYAIKMSNRFLAGIPDLMLKAPGHEILFVEMKVTNYKKGGFVNVDTTRIQQETMTKMGMAGVRCEVWVVVANDDDLYMLRVPPEATRVECSLSSLAKKEKRGPWPIVEFINNPVRIYT
..........................................................................................................................................
>A0A6J5NAT9_A
MPRYTYHNQMYDFQGRAIGPVGVFNSALLARSVAMVHVYTQPEVMQIRITRCLEHTYEFNPYMMVYMNIVTDKAVTSRKNVF
..................................................................................
>A0A6J5NAU5_A
MATRQQALRAIQAVGVKLDEQIADCGTYILDAPEGKIFEANGEPSYLAGVYDREDARIGFGPKMSEIYDDIIMACQMGIVDGVGSEG
.......................................................................................
>A0A6J5NAU8_A
MTRETAYKGSTGNAFTMRGTINWGDGKKSLDSAKGGAKVADSGGRGSITALMGQQPKITKFMRGAA
..................................................................
>A0A6J5NAV2_A
MSTRSIIAKQDGDSWKGRYAHWDGYPSHQGSNIWEIVHRDGFEKATKTFVDDHFYWSTVKAWQPMEEADESRWVVVEGYGIAGNEEQGSPDEWYTPENCKDSWIDYVYVISKGGLLVIRNYDDMYSFFTWGAIEPNWVKFQETPSEGEMVS
.......................................................................................................................................................
>A0A6J5NAV4_A
MALLHRADMARKSFTLQKLSAEYGSYVQYPSGTESASVGLAVRTDDDSRLKSEGLLVAPTLSTPVGAGSLLPYLSFFSAEVSDYDEIILTWDAPLNDLSLAPTSSTVVATSLVLSYSEYGEPPTVSDGTIISSDATSNIYYHKVPSGKWAYYTMFVKFESQDGDLYYEPTAKLAVLTPSNYKSVDDLYKKIPEYYRLLDDNMSTGLGGPLYRYLSIFGFEIDKMRTALDFMISMKDPQLANSEVLDYLAQDLGVDLQSHELGAGRLRNLMNIIGYLRRSEGTTGSLEYAMQAITGSDIEIDTTNKVVKVFAQRVNLLKDANLSRIIASLFDGGSPSVSAFSLELDAGVPSSSGTATPVSGTYTISYEGGTPSSTSGAATGNELWTYDPDLTSGGSINILQTISNYVPITLDDELYFSVQTGIASPAQNSITKVALYANAPYGSTSSLPVNAVQSTTPINIAGINYWKLSILDQRINLCTNPSFESNTTTWSGVNATNVRTAGTITNGIGSWSLVSTHTTTSSGGPVFGLFNINANTSYTAAIQCLRLTGTRSYRIAFDWYTSSAYISTSAGTAKTCDSSSRLTVTATAPEIATRAYITIYSTVDGAIGDSIKIDAAIIEASSVVGDYFDGSIESYASWSGTAHASTSIGGPSVGTYQNMYFTVFQKSEVNAQETFKYMLLERAANGQYFDGNTSFGGWLVDGNTISDYRWYNPAAPNGASPGLPIENFSVYNSNYQKTRAVASRFLTNLLPVTQLTTGTATVYSNGTVPNPEWSITFNHIPGVTYP
..................................................................................................................................................................................................................................................................................................................................................................................................................................................................................................................................................................................................................................................................................................................................................................................................................
>A0A6J5NAV5_A
MTDDKEEFTAEMMIDIKNKIREMLSGIGFAESMAVLVLAISENMVRGSPDRDDYNFHADRVHDTLITMPDIIMGVMDAWGDDSVKH
......................................................................................
>A0A6J5NAW2_A
MTSIQFLAKDRGTFIVNKGSTKRVNFTAVEVLSASVIASILDVDNRTDVYPSYVADKTLSLPAGTIIKALPGKRFSSITLTSGAVQLILD
..........................................................................................
>A0A6J5NAW3_A
MTLAGAPMPPEAMLRNALDVVANLEAWKPRQFPERPELLTYDDNQLVESYNRWQYATQLGKGEREQLHYLATWTKAVYHVESHNTGLLMSLAHALHQLELSQEHYSEGKGLRSFLREFYGVALPDPVPSSRVWAERWASHSALNRRMFPMHLRRMTKPPVGQGGKRSGMVETEESPQRYIPFDEGNADEPHF
................................................................................................................................................................................................
>A0A6J5NAW5_A
MDENFSKSTIEKDLFNLRMNYDFEYKNCGIFGIMLESKVDFLVILKNHLNLF
....................................................
>A0A6J5NAW9_A
MIADTSREAYHSHSLPTLQRKEQEVLAAFDCPSAKYTREQLSARLGWKESAVCGRANSLVAKRVLEECDGGKTSSGRSAKVLRLARKQLESL
............................................................................................
>A0A6J5NAX1_A
MSDNIDEQIEETLERAGKIFTNVGTLPGLLSAADKLLADKLQGVLSKAGGPTAKFSEATALLTQKQVRLVQAYVNKRLLGLTHEESKKAIKVSVKDTAKLAKNLEKRFTGVTKPLQLEETAWQDHVTRGTGSSLLRQHQSSVDRYGKRMIADFERQIRLGFLTGMSNDELVSRLVETGKAGKVTAKGLHKQTPGSFPEPTSYVKRRYWAERIVRTEKAYAYNAASLHSIQVMKQTDFPDMQKKILAHFDNRTAPDSVAVHGQVRPVDGLFRDGAGREYLHPPGRPNDRETVVPWRPHWDDTPATKSSDATELAAQAAAKPAPIVPGPEASPNSLFDDIMATNAKVKAKKAAEKATEQKQEAVAVVAKVTAAEQSAKVKAAKAAEKALLTKAKKLQLAATKKAVAEQLKAAKKVESDAKKAEKAKALAMAKALKAQKVADAKLAKSQAKSDAAKLKSEAKALKGNPISALERAERYWAAKREGHALLAQLPDYERGQELDTRNWAGKAVLPQAIRKRSDAFSANMTPEQRWAVKSFSGSGYIPIREAEKNGEPSASSDAIQKAIKEHGVPEKDLLVWRGLSVPASSIGQWLQGEPFMLGHDGNEGTASTSRSQAKSAGFAGLKIKDGYCVGDGSGDQIKILLRLKNARGVAIETISNFEEEREILQPKDARFRTTGVYKMKGKNAVMIVEAEGLED
.......................................................................................................................................................................................................................................................................................................................................................................................................................................................................................................................................................................................................................................................................................................................
>A0A6J5NAX3_A
MQYIKRPSTAIQDDAYSIADAMIYRHDQNTRLSRAMQTHGLMSDKVQQLSNDICRLDGLIQDRELRWIENYGFSMQWFQYLDGHPRYNSIQKILEVA
.................................................................................................
>A0A6J5NAX4_A
MAYIIPNATDTTSGNKYAVLDQAEPDSIDFEILGNDKTGVISGCEVTTTSVGSNSAVSVAGGVVVLNNVVYTVVANTFTTIPQPPTTSTYGRFDLIVARLTGSTMVITGLYGTESAANPTHPKSSSRLVSTVGVDVLSYFNRATDVVLASVYRAQGIATILSSHIVDKRRDINTPIAYRAAAYPAATTGEIGDFYLRTSTLLTGESGVHVKRDASTWIQLAITPIDPGVPIGTVITWVSPVAPNGAVWLECNGSSVSRTTYSALYNVLTNNGAVFNWGPNDSTDFKLPDFRGYYTKGGETGTLGNQTGNTNNTVSLAIENIPSHVHTINHAHSGTAEDDGVHDHEPKNSSQDFATRLNAYQVDSYVAIKDKLGFGFPESGLTGDIGNFGLLGIPGHPGMALSSSAKTEKSDAHQHAVTIPTTTTLVSGAAGQTTPTAFNIAPMTISVKHYIRYA
......................................................................................................................................................................................................................................................................................................................................................................................................................................................................
>A0A6J5NAX6_A
MEQTKAISIEDFAALHSVTVESVKEMKPQLKQGRHWVIGRYKKTMLTPAGQKKALELLVIDNATVEAPEASQLPMGSQEVDAVELPVSDVPPVAPQSGLERLLSESDTATVLVTRMPNLKLLKVNYKGEERICKCRDSRYFVPGMVIPVRLDGDTLVAKFQPRRLGKF
........................................................................................................................................................................
>A0A6J5NAX7_A
MTTTQKPKKLTEAQAKKVLKAISEQFPKWDTHTAKLIPNWYSEGGWAVVWTDGAPDEWTMDFEITPTVGNIHCEAYDMNVLCLY
....................................................................................
>A0A6J5NAY2_A
MTQVFGNTFFLYFKKCVLLTYECSNEIMIKEMLNLMIKSSNANALDAMIDCFALCEGLRQVKHCIA
..................................................................
>A0A6J5NAY4_A
MSERMKKYIESQKERGFKLVTVWVPEEKADGLRRTAERWRRQTGHVTVRANLLYRKKRTSK
.............................................................
>A0A6J5NAY7_A
MFGKVVKHSVKEGFCIVETKRKGTVKVKSSRVQFTDRNDWDADSRWND
................................................
>A0A6J5NAZ0_A
MQAMTTYAVASIDAVLAVARRFPIFPCGADKRPLVSRGFHSASQDEATIRQWWKEHPSALVAVPTGQVTGFIVIDYDPDKASSATHQWLAEQSNLLLSTRVHNTVRGGKHYLFKTTARYQTGVDLILGGSPRRGIDLRANGGYVIWWPLHISQPPLDTLVAALPAGLIDERKFEANRDMVALPEQSPADWSTDIQRVADAIAFISPDGYERWIKVGMAVHSASGGSDSGFALWHDWSAQGSSYDGIEECRYHWASFGRYAGRSIGLGTLFAAAKGEGWAERKLPPMPVAHEEPTAEEAAPTDVSTRKPIDWEALTDEEPPAREWAIPNWWGIGFLTLLAGPGGVGKTLLAQQMASALAVGAPFLERPIKPLRVLMWAGEDDADELWRRQIQIAKQMGLPLNAFTNFIVESFAARDCTLVDMSFGALHPTSMMDELAAQVADYDADCIILDNVARMYGGDENNRHQVTKFVNMIARACNTRKPTAQMLLAHPAKAGGSEYAGSTAWEAAVRSRWYFGRTTPDAEENAATDINARVLSRRKSNYSGLDEVHMEFCTESGILKPIAYQEKTSTGLHPLRAERIILDALNKLVVQQVCVSDAPRAQNFAIKAMMERGLIERKNEKQLAGMLYKLMESGKIIRQAIGTYANRTPRMGLAVAASAQNTAQP
.........................................................................................................................................................................................................................................................................................................................................................................................................................................................................................................................................................................................................................................................................................
>A0A6J5NAZ4_A
MNNLSLGLALSLGASYVSSGTPPPPPGASTYLRPDGLSVYRRPDGTSSYFRP
SSSSSSSSSSSSSSSSS...................................
>A0A6J5NAZ5_A
MEADQLREFGILAAKAGLSKSALLKQLALKSIADASKPTPRKRKAIPA
................................................
>A0A6J5NAZ9_A
MAWQPLPAYSAQASATVICQNSNGDQQTFGIGWNNENDYFLDKGNIPQHFCEGGFAGEFTTFISVVSFDGSPMDSALLYHPSYSPITEPEPVPSVGPSPEVSPEPEVIEPTPEPTVEPTPEPTPDVVEPSPEPSPEPTQEPTPVSVPVPTIQPTPEPTPSVISPVMPIEPITPEMSSSPTPEAVEPSTSLTEPEIEQTPIENSLMLPQLALEQVAKLVDNLRSIGSDMSPEVREQSQQVIVASVIVTQVALAGRKF
SSSSSSSSSSS.....................................................................................................................................................................................................................................................
>A0A6J5NB02_A
MQLQRKLTQWTECVPEEMAKMSPAAIQYALADAKADILTMAKLLCEAGYPRRGTPEESQSIYDFAAKVQTLIPHADAVELG
.................................................................................
>A0A6J5NB05_A
MTAFSGERIRNLNQIMLHQNLIYIMQLVGINVIPDKVKLAILEDWIRSEYGGFTINEIKVAFKQMVANDFLDHYQNFSPAYFSQVMDRYKKKANEIRKMMPQERVEAIPNLTDLDIIDYSYQEYKLLENRTFDRLFNPLSVFTKLNNSGIKKWTKEDGAVAKKKLMEIITYKANKMDIISAKQYRDEWTEQWLKNQARAVAVALFFEDQIKQNKTTLK
..........................................................................................................................................................................................................................
>A0A6J5NB06_A
MRLSLDNGQIHEIDVIDRVKRAFCNCEALGLRCSTCGALTEWPEHALKVLDAAQRLLPIWRAAALRDLQLAQALYRSWRDGDEPEGARSSRLTLVQVGELIYANR
.........................................................................................................
>A0A6J5NB07_A
MPRKVFTAGEVLAASDVNSFLMNQMVMTFAGSAARSSAIPSPTEGMLTYLADSDSFQFYNGTSFVPLA
....................................................................
>A0A6J5NB10_A
MSDIFNNFVCSLSGKIDNTKIDRSKYDFSICVVSEKDKRWVRCKTLSEYDEAKKDIPDDAPRIRHKGWQCTKNYSAVHSYNNLGRGGNKTFYSVEKYIDGKKLILFYGLNFEIAKKISDNFNRECERHGVPRVADFIKELLNEYREKLPRHLFRKETNKILCSDYWEVEKCSSYEAPITKLAQDHKMIHVRSWSRASRYCDGAITKEYRVEKNIGKRRILLYTGSNLDTAELIAKNFNTAIRDHGISKSFDFVENLINSMRTNFTDRTYSKEVRKVLSIAPWPINA
..............................................................................................................................................................................................................................................................................................
>A0A6J5NB13_A
MKDEVLTLSEFYDRADPFKRTLGGQEYEFINVAYWYEGELKHGVVNLSASTPEEIEANVELQQYDEQEVVFVSYGLVDLYEVFMEAGQFCDGLLCHVDGVNPDPEHWFSDSVGGHAKEGLLLFTCEVETLISVYATDESAAYDKAQEYLRKQSEELWEMGNLHHTEVTRG
..........................................................................................................................................................................
>A0A6J5NB14_A
MTNEILTTALRFAAQGIVVVPVATDGSKRPGVGSWKQYQERQPTQDELLNWFNNDQVQGLGVITGPISGNLLMIEWEGRAIEQKLHLAAKEAMKASGLEYLWEILTNGYSEMTPSGGIHFLVKINGAAIEGNTKLASKAGEDGGCLIETRGAGGFSICAPSGGSAHPNGKSWTMIAGSIETIPTITEKELWELFTILKTFDEMPKSEITKQELTKREFNPAMPGDDYNSRMTWEEILEPIGWKKVYTQAQVTYWRRPNKDEGISASTNYGGYDTFFVFSTSTTFESEKGYSKFAVYAHLNHHNDFKAAAQALRFLGFGSGKTEISNYEYNPTTGEIFDGSETLSDIDYLTAQEIKMSRAKRMAKKILDAEEAESNYHTPIYVRSLSDELKLPIEEVKWTIKDVFPTGANVTLTAQYKAGKTTLINSLAKSLADGEKFLNYFDQPDHKGRIVIFNYEVSENQYRRWMNDVAIESSDKITLVHLRGKRLPLIVPRVEDLVVSILKDLDAQTWILDPFARAFTGCGDENSNSDVGVFLDTLDVIKDRAGVSNLVLPIHTGRAQENGVDRARGATRLDDWADVRWLLKKTQDGRFFSADGRDVMQEEQMLTFDETTRSLTLGGVDSRMAKKRGLEDMWIDVVSSNPGLSTSQLSDILGKRYDDKGLKAGRDAALRHHKVKTSEMGRTTVWYPADHFGTWEQGSVAN
..............................................................................................................................................................................................................................................................................................................................................................................................................................................................................................................................................................................................................................................................................................................................
>A0A6J5NB15_A
MSDNYTGNSPNDAAIAASSNKTVVIEISPEISVLRLARALAMEGLCMAYRNGKICIVNRSRYLDGGTVRHGWVPDFLRHKGE
..................................................................................
>A0A6J5NB16_A
MSYIFTAITGSDTVGQAFTKVNQNLAAIETNTGDFLPLSGGTLTGGLSGLTFSLGEGSYFNTLSTVTLSDNRIINLPNNNGTVALLSDIPTVSGVYLPLSGGTLTGEVISVPSTTDFGYLIGQDNSSNILAQIKTNGYNNAAFFELRNSDLSKSSQFNLENIYASDSANGSRIFAFPNAGGTFAMIEDIKITGITSAGTGQYLFLSGNIVNNNIVQKSISAGTGININESTTNTLTFKLDQNYIPLTGNTLADNPVTGELIVKGGISSYINNNLDILKISGGTIKFIDDNAGYTTTLSAGHPNGASVNVTIPDYYNGELLIAPTTRISNQIIATTDDAASGWLYLNLTGAGGTSIIKGATNLWTISSSTSTSGGITGTTSAGTGTILLLSGTVVNNNIVQKSLLQGSNISITESNGTITIGTSSLTGMTTASTVGGGVSLISAITANNLQLNSISGTAGMVVNAASNGLITFRGPNTANRVFVTDASGNMVNSASLQTDNTTGSIGIGVAAATTARLLLPVQTATLAPLRFTKTATDYTGAVDGSVWYLSSGDSLKFYKSSLATDFIFKDNNNTLSASTLPARVVEVSSGGTLSASKPYVNFGVFNMLTSTTITSSIAETSILNTASTVFIGSNVLASSTANTPTLISGKKFRFTANGNITSDSSAGVLTARMKLGSLVIASISGFTLHNNIASPNNFFIQGTFTIRTQGASGTVIANAYLQTDHVLLRANPNGNSIVGLNNLGSLTIDTTTDKVFDFTFQFGTSSANNTITINEATLEYLN
..............................................................................................................................................................................................................................................................................................................................................................................................................................................................................................................................................................................................................................................................................................................................................................................................................
>A0A6J5NB23_A
MKKYTEIIQGTEEWQLLRHGKIGGSTSKGLFVASNTLLYQILSETIEPYVYEETYSTAAMDRGVELEPFARKNLSQYIGVELQQCGWLECEEIPILGISPDGISEDETISAEIKCPQAKKHTQTICEGEIPQDNIHQCLHYFTVNPKLKKHYFCSFRPENKLKPMFVKELTRETLINVGTKAKPVVKPVFEWVAIAKKNAIELQENIKKEIEKLKF
........................................................................................................................................................................................................................
>A0A6J5NB24_A
MTSRRELIMRNVVDTLTNQQTVRLGTITREPGVDILELANTAFPAVIVESGNEVRESITQGGAVQQRQATMAVNMQVWINTLNGADALRNSLIEGIEKLLDQDPTRGANAFDTQLIEIEPGTDTAPYSSMNLVFTIPYVYTKSNP
.................................................................................................................................................
>A0A6J5NB25_A
MKRKEAVYKGLQFNDVWQTDTSLTSPDYFQITEFPTQLTAGKNLFKLRGHPTNLKVGGLLNIEILDYNGDPIYHEVINYIDEDKSRVVAIYIYSETSPGDCTVTLIAEAANSPAEWQGKPNIKWVRTVPVNPNISNVSEIIFDSLPEITLSEEIGPHLDRTYPTGIQFPTYTTGTVRYFSLNSQPAIEITGGTFTNDMATGTITVANPVNPLPTPNYAVSNAGYASAVKKILSPTTALLDQEYTVLTPTVNNHTYTSFAASPFSLSYEASPVYTQTQNSESYGVLQINNLEPAAGDISRIKVFANNNGTIGTWELLNDIELGETEIFVVSTSSIYPDINVGSFTSQSIINTYWDAHTYQGFTETTAPTLTWSTASMSNAMVISSTTNITARNAVHVAQIKSTYSGAFISSSAYKITMDAIGTRSSTSNNLDPVLSLYLSGSAVDGLPNDYFNNELPVKLGKRIGELRVTSNNQRFDDITFSFETENVGNAVLLLVVEAGDWQVSDIRTTSDNDAGYTPNYTRLKTLVPTAHKAGNQLSFKIEYYNVAGYKSKQVNYVYNLDWTGGNRYVDGEYSMLTGSLYVADSLESGIAISGYKKTGFIRSLGYEGFTAGFPGFLIWSGSALSGSLGTKGGAPYSGVGIELYANTASYFRYSTTDSEVDIRTRRFFFGQYPAPFISGANGNIEISASAFHLNPNGSVTASQFTAISNNGVILFDSSNEYADGINIGRVLYYSPDEISTTAQSIDGGESNAITASMFHTYLLPGETDIQYSYTLEIDNSAYPSSINTSFTIKHYIATASMYTYNDTISYYNTFQDYSAISAENISPLVSANKISSGIRNRNMNSIAIQNRQGMYCQIYSVIYFNLSAATNATIKLRNFVYRSSRSQGASITTPTVPIGPDGPTG
.........................................................................................................................................................................................................................................................................................................................................................................................................................................................................................................................................................................................................................................................................................................................................................................................................................................................................................................................................
>A0A6J5NB26_A
MSILEEDRRKRHQAWIRDWADGLAYCYHCAEEYTDAQVIVVNEENSCPHCKNPERKTYYYCKEHGSSNDDCEQ
.........................................................................
>A0A6J5NB27_A
MAVNNLRSMNADLHSGVNDGRLKSLTPDRGGVLDSDPKVSVRAGQLQAQYNVTDFTQNITPKVLDHEYETGYAED
...........................................................................
>A0A6J5NB28_A
MGYREEGMFGFNDVGISATGIENPNFTYPSRSIRFLEAQAALDKVKDKYKIHRGYIRNLNQPALGADFPVSKCKFQFNPQEIRQDVSMREDVYSSLLQSPEQLTQPIGGVTSFSFDLVFDRSMELATGGPGALGADFTANVFGETSDFDVYDIGVLADLRVFYSVIGQGFSKEMLAFQMASLKSTYENIVENGASVGSPTAEITYDDVKLKDVMEANYGNAAFLMPNPVRVLFSSLFMVDGFITGTSVAFLKFNTNMVPMQCKVSVSMNAMYIGFAKEETFLTKILTDAGAAKKTADEEAAAAKKELAKSLSQTLNVFKLTLASDYLADWDNSPPTYSKPAWIWGIQQSYEGGAGDGERAAFAGFPSVKPIEGGKTTNTNGVETRTGNDIDAILKLYEAGESPTISYTWTLNVYGPGAGSTTTISESYADTALKNKTYTDPNQSVFKLMGSYTATETASSKEEWGSGTSGDGVKKERVRRRSYYVDGGGLPENTAGKAWIGDDTQLNPVNYIPDSIKNSYYIVDISVTVSAVIGTASKSEQTRNKSFVIAGGDSIGEHKFTLIWENNASERLTPQQDQS
...................................................................................................................................................................................................................................................................................................................................................................................................................................................................................................................................................................................................
>A0A6J5NB29_A
MPALKNPKHERFAQLYAVSGNASAAWREATGKTKDADAHSASFMVIHGMKERIEEIRAVTAAKSERKKEELYAFLWRAVDGVEEVKAEQLRAAEIIARMTGWNEPEKVEHSGVNEIIIRQL
.........................................................................................................................
>A0A6J5NB30_A
MNDERNAKIVKLWNSGLSAREVAKQMGCTKNVVLGAVVKHRALGDITRPAIYSRSERSKLGNRMKKRIAK
......................................................................
>A0A6J5NB32_A
MDTPEKTHLFVELPMLNDWGDDKWRTKAACADSDTEKFFPRRGGTDASFIVAQAQVTCASCTVRKECLEFALTNNIKYGIWGGVTTDKRRGLLIENAEEDSKVIATTLIRNLRKLKVEAPVQASAKIMNLNVEEVRQLLAQKQ
...............................................................................................................................................
>A0A6J5NB34_A
MTNDGSGEVKPFGPGEFGCPLDGFLGISRNHNLLNGG
.....................................
>A0A6J5NB36_A
MINITKTTSQEIYDTLSAYAKAVEEDIDFLPEEERLLRRIHSALGRAMYEVDHYRRDQYWE
.............................................................
>A0A6J5NB37_A
MKYLLIIWFLIPVLGLTQIPDTCFTTEQVIDISFTLDSLYQLSDINDQLIFEQKSLIEKQKSLIELDSLQLSYSAKQVALLQENIAMYVEREKLFKPKWYDRPIIWFIGGVATTSVVIYLTK
SSSSSSSSSSSSSSSSS.........................................................................................................
>A0A6J5NB38_A
MAFLNVQANPIRGMLSIDGTDGGKWSLFLGNCFLCEFSCRTVAVTEMIYVGNNVGKKGDLQFLVDKRIKVLLIEAGAASAFGDTDCAIELFNTIAELSRLFALAMQRYKDAVAAQGVANV
........................................................................................................................
>A0A6J5NB39_A
MGYTKNGSFTMNKNPNKVRPNQPDYKGSGFDLEGNPIWISAWLKTDHESGREFFSCSFQPRDAEKMAAYPTAATHVGAPAKPPVSSSDDITF
............................................................................................
>A0A6J5NB40_A
MSGRIATTKKMCPACTGHGGIWTGHGDATQCTMCDGWGHLIIDICPECNRSFDINNEIDHAEWLYGHDCEVE
........................................................................
>A0A6J5NB48_A
MKVSSQDAWKPMQNRQDFKTGGALWGTSSPPYVGGRLNTYDRDEYQNNMDDIDFVVVSYHTPIAWHYKSNDSWYIVRTKFSMTTSKHQTLIRKAVI
................................................................................................
>A0A6J5NB49_A
MQSRHATLNAMIIKQLSPSLLAESQQRGKAESQEGGEGV
.......................................
>A0A6J5NB55_A
MTTTKKRPTSISDLVTLEGKASSWRSIDTGGGMVIYHYSTVMAEVRDGRFNQLSEGWGSVSDKCGMAKLRTGARKAGLEM
................................................................................
>A0A6J5NB57_A
MKIELPCGVAVNMFKALDGARANDKLRLALTGVYWEQVGGVHTFITCDSFRLHRVTVQESTAQYSQDILLSGDIVKAVQTCAKTIGKDGTVKLEIETMGDYDTHCLVSGVVKDRILFDVVVNTLSVVFPSCRSIIDGATDIELPALFNGKYFGGLVDAATLWAGKDSPITVESVHATKPSRIVSANEFGTFTGVVMPQRGGK
..........................................................................................................................................................................................................
>A0A6J5NB58_A
METITESVQQKVTRLLSTSANADIHEVWEVLVSVRKNYDDASDLLEVALPLKAFFYDCGNTVEELAEMLGIKKVEADILLVQARAMGLVAGSEISLISIDEMVGTACRTTGVRTRKVIGFIEEAELRGKDTDWLYAKLDTAVRKATATKREPKAEDVQARLNINKATELLEGAKAHLTEADVTAINAILAAVTK
..................................................................................................................................................................................................
>A0A6J5NB59_A
MSEGRPSCTACNGRGVIGSAQTCVRCGDVVEQCRDWLLLKCEASVSGAGGHNAALKAACVVVGGFGLKGGVAEALLGEWNGRCSPPWSERELAHKLRSAERLTAKDAPGYLIWRRGGGDWKAGDVKSGTWANVRERERHEERRSAVYEPGALKAVVAAGGVGEVSREYLAERSFVDPAKVKAEDFLEGLYATGERVLVFTSFRSQGDFCYEVGNGWWEMGRTAEQKNAKLDGEPGLMWKEGVWFLAQPVRGNWMAEKVTGKGGMEKHWTRRSGANVSAWRYMVVESDEDGIEAEWLQFLALLPLPIVALYTSGGRSVHALVRVDAASKADWDAFRDAVKPLLVKCGADKGVFSAVRLTRLPGYFREGGFDKHKVYQRYAQPRLQTLLYFNPRNYGESTVPICQQRRRRALQPTQLD
................................................................................................................................................................................................................................................................................................................................................................................................................................
>A0A6J5NB64_A
MSVTVKLSDRGMKEIRLALIADAEGITRALNAGLYNMAEDILAESQNLVPFDEGILAGSKTQQEVKGASKYSIAVGYDAAYALVQHERLDFYHPPKPPNKSKVGKRSGTGPGIDPATGRGPKYLERPFQKFTKNYARILTAYVRKHYQAGTSR
.........................................................................................................................................................
>A0A6J5NB68_A
MQSKIEEIKTALKFLKSLELSEKVEAINSIREELHKYSPFKNEPVDFVKWILNSSVTANDYNPNSVAPPEMKLLEHSIHEDGYTQPIVSWSREDKMFEVVDGFHN
.........................................................................................................
>A0A6J5NB69_A
MALDPADVARRHVDEELMELALVKANEALRGLEMAQEQPDKDYLTAKTARWQKWADTARKQQERSK
..................................................................
>A0A6J5NB75_A
MPRNDLIQVRSDTSSNWTSVNPTLATGEIGFESNTGKFKIGTGSTAWSSLPYTSDTAGSATTADTWTTARTITLAGDLTGSASIDGSTNVSLSATIAANSVALGTDTTGNYMSAISGTSPVTVSHTAGEGSSASVSLAAGYGDTLNPYASKTAKYFLATPNDASGVPTFRAIVAADIPTLNQSTTGNAATATKWSTARTISLTGDITGSDSIDGSGNISISATIGSGKITAAMIAANAVTASEIASGAVTNSEVSGTADIALSKLATTGTMTATTFSGSGSSLTSLPAGQLTGTVNSAVDVPASTLTGTISTSRISGAYNGITDVGTLTSGLSVTGTINASSAITITGAGEEFRAVGPSVGSGYAAEWVGIGSYWHLYRNSSTRVDKENIQPLNGVINPSMIDDIDISLWNRKTAVGIPEIGPMAEDMDDISPFLSTRGLDWDENGEPFATPPNGINQKSWMSLLTIGIQDIRQRLAKLENPDV
....................................................................................................................................................................................................................................................................................................................................................................................................................................................................................................
>A0A6J5NB80_A
MNDELKRAHRLLNAVRAGSLAYSEQQIIWALKITGDL
.....................................
>A0A6J5NB81_A
MKALLQGLATVSNESIDAALAALGGNKGPEGLDTAHDLANELLGWFLGIRNAKVSVEFEFGNGDTVGIVLAGTIRVELSKREFFAPLLQRPLMAPILATALAPVQLSTLMVGDRFKHSDELPPGVYEVVSFEDPSDSNGGVNCVNALGAKLCFVGDCSVVRVELVSETRSARRG
..............................................................................................................................................................................
>A0A6J5NB85_A
MEQKSSLVDDLVSPKTHDSKLDCGLTKVKSQMDEEAAEALEKAIEMIRNDTGSGRSKVYSCEWLTDVLRKHKYDISSSTVARHVAKRCRCE
...........................................................................................
>A0A6J5NB88_A
MVKIGKKIEISSIHFNLNDTVTFVWGEVGEDPVNVSTLIQERSKVYIDVLKNLIKEDIKRNEE
...............................................................
>A0A6J5NB89_A
MAQYDVVIKAVDQTKAAFRNVETGLKGIQTRTEQVNKTLATLGTGLTRAGAIATAALGAAATSALRYADSIQDASDATGIGTARILAFSQAVGQNGGDANKAVDGLLKFSQSIGEAANGSQSARDAFAAVGVSLSDLASKSEEDLLGQVVKNLAGVGNESQRAALQADVFGKSLKGTNIAGFGKDLDGLTEKQRANAAAIAASATLVDNLKGAYNRLELAVLKALKPFADQVNALSPAQIDKIVNSVLQLSVAIVGLTTGLKVIQGIAGVLGALGGATIAVGAAFKRLNGNVLTVTNLFKNFKMLLITPLVNGASVLARFTLGWLVLRGTIVAILAPLVAIGLGIAKIGLIAVGAALAIDALFDTKIISTFVDGVKSAYDWVKNLIGLGDKNAGAGRGVLGGPTAEELAKYQAQQAAIKKAQEDAAAASKRAIANIPLDNLVKSIAEARAEYNLFLPLLASTDAAIAAGALEKVNAAAKTLQLTLSDDIIIRNFNAALKEQAETLRQQNIIYGDSARVLGEFNLELAKQEAELRKSATVIGDNATQQRQFNLELEKSKQAQQQQAINLGLATAAYKDGKISLDDYLKTLQGVDATLLSAEQRQLQFNEAISKGMADTALNAQLAGQAMAEAFATGDMERYLQIYEQYKSVLGSTATGELATARKGAKEELDLMQKRTMALKTLTEEYKANGGVATAEFRKVADSLGMSTDAIDRMVNIHGSAIDRMVEDTKFYQTSIESAATTFSSEFTKAFMEGRNALDSFRNFFSNIANDIANRIIKQQLADPIADALSGIVGQVMGGLGGGGGGSSGAGGFLGTIVSGVGGFLGDIFGGFFADGGMLGAGQVGIVGEEGPEFITGPANITPFDKMQNNDGNLQVVFQIQAIDTQTGAQFLLQNKPLITSMITQAYNSRGRRGPLD
...................................................................................................................................................................................................................................................hhhhhhhhhhhhhhhhhhhhhhhhhhhhh.........................................................................................................................................................................................................................................................................................................................................................................................................................................................................................................................HHHHHH.......................................................................................................................................
>A0A6J5NB93_A
MTHINQPRPIPTHIIRQHLEHNPQGLTVAELAHRTGSHGAESKALERWLVPIREALEELEVLGLAVRNGSKWIDSRHAK
...............................................................................
>A0A6J5NBA0_A
MVNQNLQAVIDGTNTDGGGTVLTGEAISHVRVVSLILGLAFEIKTGMKMTRFPLTRVAESYGVFAKTKKKCLREMLAWYENFYGVPYESDAVKEALS
.................................................................................................
>A0A6J5NBA5_A
MATTDQIVKAVETIGQATAKKATSKLRSSAYASGWPTELSRTLQILHNEGGHFSMDYPKHLESKIFDVEFGTQNTPPNPVMRRFLNRLDENSEEFNSAMATILDKWEIF
.............................................................................................................
>A0A6J5NBA6_A
MKLNTTAIATAIRAATNSLGKLEGEKARYQALVLELQGLFGDSDRETVKAHVCECVAKRGEYTEGTWAKEAGTSKKRANRIIASVMGKAESAKVKVNKALVKQIAALLTEMDTKAVNATLTAVRAVL
...............................................................................................................................
>A0A6J5NBA8_A
MKNYDYEVHLGLLHNEAPAKIDLNTGEVIEVKATKKNRLPEGQQLSMQKNFVKLENRLKPFLKENLNTNEMCILYEMIQMIEYKTNSLKPLRDDTSLKELSEIFQVGKNQIKKYLSSLYKLGVYSQHRVYTDHDKEWWVLNPDVAFNGKFGDTQLFNHFKDTRISKYVQMLNKTEK
................................................................................................................................................................................
>A0A6J5NBB0_A
MKKLILTPDVEKSSLGERYCVTVDFADPRIEGTITITTMATPEYIRYQGALTINGVEYRVSNNSPVSGVKVETYALTKMGTFSDYASSSARETFRKALQEIVDAVIQDQQFVDEQIRTESQHIGYDIERLQSERDSLVAKVAELNEEISRKMSKQWTNKALVG
...................................................................................................................................................................
>A0A6J5NBB3_A
TTGAGNANTSVYGGGGGGANNEGTTAAAGGAGRQGIVIVRYRIG
............................................
>A0A6J5NBC3_A
MDKVMSTKLTQYWCAICEDEIEDTENDMHNEGYGEVHAGCCPHCAATKLISW
....................................................
>A0A6J5NBC4_A
MFKWLYNLRIGMLHAAYHRNIKKADTARIEQDIIKFKKYIYQAEDAWRKLVILREKTK
..........................................................
>A0A6J5NBC7_A
MNEKDVIEAFTFAKGPQAFWDALNAVIQSEHNQALANVLDVANTGETRAYYAGQIAALIDLRAILQKYSERAGTELKFIP
................................................................................
>A0A6J5NBD1_A
MSKIERTFGGLRTALFDEIDAMRAGNGDPERVRAIVQLAGRVNDTIHAEVKARKLTGTDGAADIGAIKSMLS
........................................................................
>A0A6J5NBD2_A
MSDTPRSDDFIGLITGIYMTEGEIAMCDFARELERELNAAKAALSGRTVSCSNCNAMAEEIAAMKKVIRKVYYETETYADGAPDATDHDKLCNEVSSQLEPFIK
........................................................................................................
>A0A6J5NBD3_A
MSYNPNRTSTSTNVHCHGDNTVTMGFNDHSDAAMPFHVMKLEAGEHTLNVFFRHHDGPNLVEVLRNIVESATAQLEELSTHAWVNAIEELSTEVA
...............................................................................................
>A0A6J5NBD5_A
MNQNEFKQRIKEIAEIKELKPATSPNIRLDETDENDVRIGNQWTTINKEVNPTLGFKLLKLKDQYRACDLGCGEVIANQVIERRLTFSPQKHWRTRCATCSRFVSPDGTGFINGGANIQNAYIKFYAEKKRKD
.....................................................................................................................................
>A0A6J5NBD6_A
MEKIGYKETDGKLPMHTVIAEQFSHALEEVAKLSVIGHEKYKEHDKDFQNFARVPDGLNHYKNAAMRHALKGEINAVAWNALAYLELERRAKLNEEKADSLKCKPAESVATAFKKILKSVDIFTSKMQKTSDDFFSR
.........................................................................................................................................
>A0A6J5NBD8_A
MVSKEFAVKIDTQLSELHSKRYNLVFELKTVEDTLEFYQNNYSYRFQDNSKYENQIESIKKQISEVNSEIRGLNEIYNQDPWTRAFLVIASNGHVHSSMDCSTCFDTTRYQWLVQYSNDDENTIVEDAGEDACTICYPSAPAEVLNRPSRIVTADKIAKAEAKAERDAKKAERIAKEKANAPTISGEFLYIKDGKYTQVIKTERSAVTEWFSQYDKSQREIVTHYYDGKAHSEESIQEQKDRKAHAGEIAQLICYRLAEKHGIGYEEQEAILIKKYGKRGY
.........................................................................................................................................................................................................................................................................................
>A0A6J5NBE0_A
MDTSKFDIIGDSYYEIETGEYAGPVDGWLGHELKTEEDVLLALQRLLKYETELKAEQLATQSIIDRCKSMVKDKERKVHWIQAKYGTQIAAFAKSQLHGKAKTWKCPWAQVSFRQPSPVFYITEDERAVELVPKEAVKIELSILKSKISKEVQLTLVEEYPDVFSMSNPDETFSVKTLTATDTEE
.........................................................................................................................................................................................
>A0A6J5NBE3_A
MNPAELRALAQAATPKVWFADETGFAFGYVGSGDGLQGDVATTWSVLGNAHANAAYIAAAHPAAVLALLDALDAALALLVEAADEIQATVTAAYAGTEQYPDQLRRKDRDMDIVRRIRTALSGGDMRDTALGRAMLKGGAP
.............................................................................................................................................
>A0A6J5NBE4_A
MATETTQQIVREAPEIEAYKLKLLQEAQQLAFNQGGGQTLAQQLPDFQVAGFTAPQQAAMKAASDMGVGSFNQYMNNANTSANAAYKTTGEAADILRGADTRNQFTDAQKAMGQAGQATGNITSGIGQINEGLGFLDTAAERTLASDTTGQFGAARGDLATGLGSLATGQNMAAASSQADLKPATTAISQGIGGLGEAQKLALGAGAADFSGSQALLGQAAGQLQTAQPQFGAARAAMQGGLDQGQEAVGMAAQAARQPGFIAQNVALGQATDAAKLAGPSDFSGSMQRLQDAGGVSASASTMAQNAAAQPGFGQAVQQGQQAIKMSQDAAAQPGFGAGVNTALDAAKQAQLAAAQPGFDRAQETGMRAAEASMAAATQPGFGQAETAIQQGIGQLGGATKSFDPASAQNFMDPYRQRVIDETMKQMDRQSAIAGQGAAANAVRSGAFGGEREGVQRAEMQRNLLDQKSSTIANLLSQGYSQSQAQAMQAFEQQQGRQMQAGQGIGQLGAQQAQVASQQAGLQQAGAQALAGQAGLQSSIAAQQAGLGQNAAQQLAQAGQLQTSTAAQQASLGQNAAQLAGQQAGLQGQLAGQQGQLGMQAAQQRFQEAGFDAQTAMQMAQLQQTQGSQAAQQSQLMQGIGGLYGQNAQAQGALGQQAAQLAGQQAALGVQAGTQLGALESQQAQLGQAAAGQLANIGQTVGQQATQQAQLGQSAAGLYGNLAQNQIGAGQGLGQLGVQQAQLGQGAAGQYLQAAQQYGNLASQGGALAGQEAAINQNISNQLMQQSQARNQSAQTAAGIYGQQGQQLQGMAQGIGQLATQQFGIGQQQAQGLGQMAGQLGQLGVQQGALGQTAQALQQGDINFLYNTGQAQQAFNQQAIDATRATEMQQIYAPYQQAAFLSDVYKGAPSSQMSTSAVSSPTASPFQQAVGVGLGAVSTAAGAKKAGLF
.....................................................................................................................................................................................................................................................................................................................................................................................................................................................................................................................................................................................................................................................................................................................................................................................................................................................................................................................................................................................
>A0A6J5NBE5_A
MSIIKTKIGGFKARWVLRHRWEKGSKSTLRNYTANEIRRTLKLSIWAKRYEAVGNGKGKAIFDTKNLVNCYMIGLDLIVCKVWVDFSFRPTLGF
..............................................................................................
>A0A6J5NBE6_A
MATDHRGNPMHAGKRTDDEMHEQIKKYTNGIIGGYGPYQQSAPSDPYPKIDKPSKIGSPKSQLMPDKKMPSEYYKQEPSEYYKQDMSKNVNYPNGKSTPDGY
......................................................................................................
>A0A6J5NBE7_A
MKEQIEKLKAELREFIELSKTITLGKWENASRSETSDIIGKDDICGGVYVASVSRIAWGAMYSERGDANATFIAHSRNISPAMAECLLVAVEGLEIVAFIEEWQAKANSYSTNRDLSFNGRNAWEKLDQIINLWNLK
.........................................................................................................................................
>A0A6J5NBF3_A
```
