## Supplementary material for "*biocentral*: embedding-based protein predictions": bfvd_shard_00003.preds.server (part 9 of 22)

```
MNPMALMAYLDAQNKSKQKQNEQQNTFAQQMMQQQLGMAQTGMELRDKAVARTQQQESFKTSQEAAAAAARLNALQVAAAERAAKLAPVEEKKGFYAPLVQPYAAYTSALDSYKAYIDPKNTKVKLPSKERALLDAIRTSRSNLVGAREGLGRLAESSGMEGITLADMDKNYPVLPLPIFGAAQTLPGEAGVRKSEVAPRLDPTAAPAPGSFPTASAPASASILDTGLPAAQQVAMGRPTLGMPPSAFAPAQQPFPSSLAGFMMSPGAIGVNPSMMGAVKPPVKPAAQAVAPVAVKPQAPPAPLIPKYGESLQAFTKRVDAIRAAENNISWSDLDEPEQTKVDSVVGSMVKEVMDTFVPQTWDAKATGREHAQRSADDFFAHGTSEAMVKRLLAKYAVGDSSVMKSVILDRFVNAFSEFNLPPALQERLVKQAKDVLDVKETEDKLTTAAANRVYARNADARAGRTEARSQGMHNVEKAGKELALRQANETYRADIKRINAQAEEAVTNSKIASQQLAKMERDVTEGKKVNYLSVWGSAEKLLNQVVNDPINKVVDSLSENVKLRLQSALSSNQDGSARSLRDQLDLLSTVKARLLAPPKNYISSINNNSPGAYALLEQHKADILKDVKMNPNLAPFFREILNTTGGGAMPGANK
...............................................................................................................................................................................................................................................................................................................................................................................................................................................................................................................................................................................................................................................................................
>A0A6J5NBF4_A
MTTPTTPTRLIALDILGYHYDIVWAPHTLIPDRFGHSDLENQEIVLRSNLRGMSALDTLFHEYIHAASAITGVEISETQTHMLGFAMANMFKSNPELIEFTLDRIQEEYAKNYQQHSRNTRKNRKGK
...............................................................................................................................
>A0A6J5NBF5_A
MTDNPETTGAAIIASALARAEFAAYLADRLLMFPLAPQPGDTLEQHAECLRASYARVIVEALNMDPASARRPPVM
...........................................................................
>A0A6J5NBF6_A
MEAIYIPIVIALIGGPVMWFLSRFDKRNTDQHGQNMQILERVETKLDRMDSKVDRVDDKVERIDARVTHLEKPITRIPRKKSV
...hhhhhhhhhhhhhhhhhhh.............................................................
>A0A6J5NBF7_A
MQADDTHIKWIPGDINNEFWYDQITEALHHCEWVTKWEASWIDEPTDWRIGIHNEENFLCWVLPIDILTYLRKAWRKGDRSFEEEQQVDQDVIDTMLQIIVFGELVYG
............................................................................................................
>A0A6J5NBF9_A
MTERLTPTALSITIAPMVLRDAGLPGNGLFRYGAGYDLNKSMFENGNGSMTAHSREEVARITRRLGGRMKP
.......................................................................
>A0A6J5NBG0_A
MEKCVECGVQVGKYEVFPGQICVKCYGIEFQKEWKRVLVK
........................................
>A0A6J5NBG4_A
MKKTLLLAVLALTSCVNQMDRLRDAQKKYPKCIVQPTTSMLARDGYEIMVEDTMTNQIYVLSYYPFSTTKISSIRNIK
SSSSSSSSSSSSSSS...............................................................
>A0A6J5NBH0_A
MGYGKDPVIGCVESYKKWFDLNGMDFELQCMDNKWLCSAWFRNKWGGAVGSSSSEIIKAVHSCYVDAKREIVKTTPRKRDWSPS
....................................................................................
>A0A6J5NBH4_A
MQLEFNFFTPYHSILDMVTDRYSEEPCCDHPDLWSLFCYMSDRYPYGSSVSVWTVRDVADWANFKIRQMQGDK
.........................................................................
>A0A6J5NBH7_A
MGDSEVFREEVTAVDVDVSEHDEAKSRRNLSVVDYSVGLDAVLFQAVPAFLVAGACRLRRRT
....................................hhhhhhhhhhhhhhhhhhh.......
>A0A6J5NBH9_A
MWYSKRRRAKSNEDYETWIEGGVCPTLNAFDNTGDSRATVIVFAPGPMVRLGGNIWEGTVPTLRAEAKRGDAEPHLLIIDGTRVDDVRIYEEPVQTLKQRMGTGGNNVPFVAQGEPTMQVRRLTPIECERLMGWPDNHTLHRADGKTNSDTTRYKMCGNGVASPVAQWIAEQINLAENGM
....................................................................................................................................................................................
>A0A6J5NBI0_A
MPPKTIKVTPDLHRLLRIKAAETGISLQQQAEKILLAALKKSKP
............................................
>A0A6J5NBI2_A
MVKKYNPWHRHRNHQTRVLPGTGPHVAKYWCVKCNKFIAWIGQADLELLKGK
....................................................
>A0A6J5NBI9_A
MKFTDLITSHPISVRVKAEGKCPPATQDIGINIKNRQKAIDTAAYGPLNPNEPNAEFWKKKADRWDVTIESAKKQRCGNCILFVRSPRVLNCIESALGNEEGNTAMDIVEAGKIGYCEAFDFKCHSQRTCDAWVVGGPTVTDGKEKSAEQPLKDPKGGLTAAGRAHFNRVDGSNLKPGVKGRADTPEKMRRKGSFLTRFFTNPSGPMKDEKGEPTRLALSAAAWGEPVPQNSDDARMLAAKGKQMLERYKKSKTKD
................................................................................................................................................................................................................................................................
>A0A6J5NBJ0_A
MAKKQYLLVNIEQDLSKLNGSVFWRLTFLDLDDYSTWETSVDSSYRNFTRSAWDQVVYDTQPFGIYEGLIQTARKTRDGTGVLTADSYPAKIACVATHEELMQVLEALSQ
..............................................................................................................
>A0A6J5NBK1_A
MIRIIYNPTNGQIESVMTGYYGPMSKPYIEVSNEFNMNNYKVNLQTLKLEEIA
.....................................................
>A0A6J5NBK2_A
MTTHSTHVETTLHRLATLDAQFARGSITRRNVDEQRLIALFDLVHDTIRWVKIVEDAKNAGRVWIDG
...................................................................
>A0A6J5NBK3_A
MSTFRSVVPDSRLVEIIKGYMAGQSTETTRPDMMSEIHLLALCRLVVDETKARMPLYELEAGK
...............................................................
>A0A6J5NBK8_A
MTRITAAAPEALVSDSNQYAMCLGQSEADGQTYNGLNWVDANGNLYAAASFEARDEWITFAQAPLVRPAWDVNEIIDMVAAARAQAALVFS
...........................................................................................
>A0A6J5NBK9_A
MENKLLKGYQEFIAIFGNGAQMGSDGDRVRVKMTKRADRYSKVVANFDAKYDRENLDESITSGVKVEILPSYEDVLARMKQDIKSLKLNGAESKETGILDIDEDDDDMYPLPCDTRYREEDDEDF
.............................................................................................................................
>A0A6J5NBL1_A
MARDGLIGVVRALGFRVEIGGIPPKEIQLWDTLDEPRIMIRVLLALVGNRTVLRLAMLELTAEVAQSTHERLAALVPTMRRLVANGGPGNGFPLEQVTELAAAVRLATREVLPFRPDDSHEVEKLEGSDGQGVRLLTNPKTVPGEHQWQWMASECVVSAFVACLDEDDFGPAFALTIAEAWASLAERLALFNQLSGTVANQESARMVCRKLRECVPFEALSALDTGLFGVQQVISA
............................................................................................................................................................................................................................................
>A0A6J5NBL4_A
METPAIALTIPDAQQLPPSLLSNIEAGFKSAFEQAEKWRNQALTI
.............................................
>A0A6J5NBL5_A
MEKKKEKPKYVSLSIYLRFWQRPSLPGYLEDKGGTFNLDLYLQYLKAINNETRN
......................................................
>A0A6J5NBL7_A
MTDSHIHVTDGVCTAYVGLDATHLFRAKTIMISIKYTNKGMKMTRGMTMTKLLKMASEYTGKKYKRTEAETAMEDLHQWCLAMEMALPVVHN
............................................................................................
>A0A6J5NBM0_A
MGWDVVNVHSGIKTKDFVKYEYSRIEAYEVLAIGQGKRIHGEVPFYLAMRNRSTGDVSALVVLTKRRNGQVALKDIWEESGPLVTDCPANVFKLLTPPSSQWAKEWREKVAA
................................................................................................................
>A0A6J5NBM1_A
MANRLKTKQDKLIEHYALMQKEYAKKSLGTVWFFIIMGVALLLTALIENL
...........................HHHHHHHHHHHHHHHHHHHHH..
>A0A6J5NBM9_A
MSTITTRAGKGSVLTYTEVDANFTNLNTDKIQATNSPGTSGQVLTSDGTNATWSTPAAGGSNTVILYMTSLTFASTADSITTSSWTLLSSGGISGVSSTSTSVTLPAGSYMFEFPIMRGPSGGNEPAFIIKNTTAGTTLGTIDNLTNGSVSLNGTTYAVAWSPKYQFTLGSSSTISLYKSGSFPGSSQSYVDIRGGILFFKITKA
.............................................................................................................................................................................................................
>A0A6J5NBN0_A
MTNEEINQQFQEIVKPSKPKRDKRPPAKFPELRYLWGVALLGTFVLSVMVSIITTILEAV
.................................HHHHHHHHHHHHHHHHHHHHHHHH...
>A0A6J5NBN5_A
MSKDKRFTQNEAFIVDVSGNQLLLPVNQTTFDFIKLIASSPAYSSMYTSTTGTVYYKYGNIEIKLASVNVFHDTDAERQYEAIRKWDQDCIDEKELSKLEKS
......................................................................................................
>A0A6J5NBN6_A
MPYEPSHDIPKYDFTKDLAYGEQGEQTVKNFLEALSAGSFEVKQDRHRNGRMVVETQQNPRGQGWKDSGINVTKATWWVYMFSPTAFVVIEVARLKRYLKLNHWEETDKKVFAPNSDNPTKGFLLMDYHIKELLSDSEYD
............................................................................................................................................
>A0A6J5NBN9_A
MAFENPCSLEHMDTVLQNDLSYMGWIAVQNNEEQNILCAEGINGYSFIFYGDTEEDLKKSIDAYIDDVQYVTKRISLIELLYTWRAIVYKEERHLVIGCRDYLCDTALSSPSGMLYPHAFLLISYLLDENERPMLDEWGSLICAGSPTRLIQTSCYDNKDLLLRVYGNKVSIKTEPLIFLAKKYKSLLCEGSSCNVPMALAHSYHARNSNNV
....................................................................................................................................................................................................................
>A0A6J5NBP0_A
MARNPQQVDDEGDDDAATYPVSPARMQQFNANSQAAGAGGVQGGGPLSQGATPQAQPAGGLGALAAGQFSGLSGPYQALYQQMQQKADAQRAAQQEYLASMQKQEGALSQTGMSDLDRASMLFQAAGALGQTTRSGGFGETLGNVSTAMVGPLSKAAEAQRQRQQQLQQLQMARQKLGMEMAGTGGVDPAQTLALMRAQQEDIKASRGEVKPVTLKMADGTEVSAIFKNGQYYDPAGKLITDVGGATAAASEEEIPAEVRKLGPEGIKKWKERTGTKLADEAVSAQQNAETAQMVAPILKRAEDAYNRLHKANAIGPIQGDKEGWSRWIAARAGTTAEEDRQNYEQAMADLELWRSTKLKGQGTVTDFERKIITSSLPRLDAVNAVPGLNTFKSLNRELQTQIEKGSRKGEKTLTEADKARVWARDNPNDPRAAAILKRLGAE
...........................................................................................................................................................................................................................................................................................................................................................................................................................................................
>A0A6J5NBP1_A
MPYGISANQSDCSTWAAVKIESDGSATTLACYITKQEAIDRMVAQS
..............................................
>A0A6J5NBP2_A
MSKVSESRVEAGTGPGAAAGESREPTPEEQIDATAWRVIRDVALIGLLRPAGRKPSQLTLEQQNDALEPLIPTLVGAHGMLRECIRQAVLLGVNRVHVSLHGQPGVDHEMLSEAVDFHGNLPAVVEDDSPFILE
......................................................................................................................................
>A0A6J5NBP6_A
MLAVGVGLAVNFEHAVSPFVFSVSSCALVGFVRQWVSPKIAIAARQPSLIVPAAISRSSCATVIPRALASFSSAFFSAGEA
..................HHHHHH.hhhhh...................................................
>A0A6J5NBP8_A
MKNIKQMRDGGMNKNGMRKGMLTGMKKGRDRGMEDQVCTHCKKRPCECEKC
...................................................
>A0A6J5NBP9_A
MPIGAFRLNTLAAAVASAVNSISASGGTQTAYLSSGTLYKVHTFSTAGSDSFIVSSTSGAPTVDALIVGGGGGAGFASGTGAQAGGGGGGQVQSLTSQSVSAQTYSLTIASGGPGATATTAPGSTGGSSVGFGYTSVGGGGGGSSGQSASPASAARGQDGGAAGGGGAAGNVNGGLTARAGGTGTLAGGTGYDLASGSFGRAGGGGSNANAGGNATSTTNGSGGIGPFDSITGTSTEYGRGGNGGNTSNAIIGGGGGGSGTNGNDGRIIVRYTVPLVSYPTVTGGTESVIVDSSTGYVYKVHKFTTTGSSNLDVTGSGTVDILLVGGGGAGGGVTSTYGMGGGGGGGAVVYQTGVSISTQTYAIVVGTGGSGSSGANGGAGVASTGLTYTASGGGGGTVNSAATNGGGSGTNSSTSFTSTAGTYAYKGGNSFGSATTTQRSGGGGAGAGAVGSNGTSTAGGNSGVGLLNTIDGTDYYYASGGGGSHATTVGSGVDSAGTRTSSASVGSGRN
SSSSSSSSSSSSS..................................................................................................................................................................................................................................................................................................................................................................................................................................................................................................................
>A0A6J5NBQ0_A
MNIPVKTVDRRPPLKIQVQQGYYAFNKGWLTNQYDASSVQGQEWQRGFDAAYFDNLSQIKKQ
..............................................................
>A0A6J5NBQ2_A
MRYNPSTWHEAIDEIYRLKGIMITEQEHLDKTQTPRQIDREVLRALRVINGMFALAVITWAVWGIKTVVGWFI
..............................................HHHHHHHHHHHHHHHHHHHHHHH....
>A0A6J5NBQ3_A
MANTNLDTKVYSMQVNLTVQILAESEEDALQRLEENGGYVTKRTVEVADVTPLVKGLTIVE
.............................................................
>A0A6J5NBQ5_A
MSIIDTTQAIIEGMGLIVDKVSTAPRFAGLVATLPNQSQVYFVWSEMGEGDYHFRVARFWDGDTPFSIAQFDDLTIALRNLQISISS
.......................................................................................
>A0A6J5NBQ7_A
MFGCDTIGTSHFEGVPMSIVQSGGKDGGVNLYAHAVSPTQVSKAFEAVATFAPASGLKEALDDLLADSVDIYFRAHGFHWNVKGQDFSQYHELFQEIYEDLYGSIDPIAENIRKMNFDAPFDIRDFARLSSIPGVSAASDPRSMAVDLAKALDQLIVCLNKAFQSATVANEQGIANFVADRIDRTKKWIWQLSASTATAQM
.........................................................................................................................................................................................................
>A0A6J5NBQ9_A
MASNKGRGQLDKSTRHHLSALDAFIKQQAVEFQPIQPDEFTINDYMQKMRDQGIVIGNTVATRRMKDLMDAGTVTRRKSVKDGKPCNFYRFV
............................................................................................
>A0A6J5NBR1_A
MGFKIINNQKVDENRIEWKFESMDRVFVSNADKFKRNIEFWKAKFNVGHEVQVEILNGVEHVYAQIEADKNTQDVEHEEVHDDSLLEQMSEDFNELLENLENDELTIDQSSIEPDCDEPNAQPSVLEVTENTISTPKRKPRTKTTKL
...................................................................................................................................................
>A0A6J5NBR2_A
MARSLRTILNEANPNKIASGLQVARLGSLLGQIPVFTKGAVATHVMVLPESKRARVILAAYATAGSVTGSMTPVPGGAPTTGQVGITATGNIVFATADAVTAAEVYYLTVEGEVIEEVVPVVSHLATPSQNRAAVLLLEATALTGTLPGAKTVDFRGAAIATTEAGINVLGTGVTFATADAVTNARIKYVATPGVGQAKNALGANLDSVDRNF
.....................................................................................................................................................................................................................
>A0A6J5NBS3_A
MKTDSLQLITMNGEVRGTLYWTYGLDHHEAKAEGWFQLNERGNGLVKARRVGSNRWFACTDIDRCTLFVPHVKPARTTRKVSDVTKPNKARCEQFAKEHNLTITIDRWRERGEYLGSVSVDLPEGMITTTGYCGQCGEAEGQSMESIWSFVWNAMHELTSVEWLAIEVAIENGVTA
................................................................................................................................................................................
>A0A6J5NBS5_A
MENFIKSHEIAPNIRVYTNIFPDIEEVLEVIYEHEKTTTKNPDATSYFKPYRDWYTFGRLTDCDGQENATPKEIIEFEKNKDVNYENQKNLADRIKNARKLVIQNYCEIYGINETGSADFYIQPSVNFAEYEPGFEMDQRQIEDDAQWLGNHKPLAMNYHTDFEIKKMCRIEDNFLLTCNIYWNDDYEGGEIVFYSSAGLLSYKPNAGEVIVFPSGSPYFPVDGDCFFHCANAVTKKRKYFSRNYLMYKHVPTEEMLSLEGAYPRGHSPRGPDSFYDSLFNQLMIDYSKKEVLVHPIVKKLYEKFASDEKVVAREIDIFD
................................................................................................................................................................................................................................................................................................................................
>A0A6J5NBS7_A
MAFSRFTLNTSALDDANVGLDGSPFPMNATAKSGLGSATATATATIVNSTSATATLQGVSASATSLVTKVATAVSTAGGISASATATTTNQDSAAAQLGSLLAIGTAQTTNFDTATAQLGSLTANATSITINQDSASAQLGSLASAATAQITNQDSASAALGSLTAVSTSITTNFVASSATLGDISAIAQATINNETSASSQLGGLSASATYEIGGQNIAAALLGQLDATATATIIPVNKPVSGGGGFQWSHPAPKPFLKPEPIKPLAPELIIEKPKPKVVKPKPIRIVKASASVTVEGASVQAVSVISWIAELDDLEVLELL
...................................................................................................................................................................................................................................................................................................................................
>A0A6J5NBS8_A
MNAYHTWTISRHDRTGSAWLVTHTNNVDTSQDNFAFTSLEHARQFIASKRNNKRIRLTKLDGSHYRYIYKSPVH
..........................................................................
>A0A6J5NBS9_A
MRPVFPGLFYHFSPDPPLFNNMQAPSVVALFITYPDLVYCGGRYFRQLFDDRRSVSDAIDLTLSIDKDAIVAAYLTNKGRVQAYLPGGAA
..........................................................................................
>A0A6J5NBT0_A
MKTTRSQKSPLYYTVRTLVRVTVWGLVASLGITCAAALVSSSKDNTPKCDVMLELNFTWYGNVNQCEKPEGVVLKDNGTWEWANPDLG
SSSSSSSSSSSSSSSSSSSSSSSSSSSSSSSSSSSS....................................................
>A0A6J5NBT2_A
MSDEKGYTVDIPELYYQLGVERDLSHNLQRALDGWVSLMAKNGLIRTFPASYSDMRKEAEMRIADLKRLAYPPKTYEDEGDEE
...................................................................................
>A0A6J5NBT4_A
MSCLINQDIENCLFILNDIQKFYIGDYSSSIEVNYDSTDERIIDISTDINWEQIVFNTISIQTEYDRIDKTFSTLIKIEIDEIENELSLYIVNGKKYVILFIDKNGNCFADGVLPNDNSYKINNIQTEISLEKNLLSFELSKLSNVNIKQIDNNYFIFNNL
.................................................................................................................................................................
>A0A6J5NBT5_A
MITNFEEITCELTPDEKRLVPVIIRGLNLKSKANPIKGNDIVNAINVNKEKYGIKKFSEPRLRKIINFIRTEGILPVIGTSNGYYVSYDPEELNGQIESLTQRADAIMSSANGLKKWI
......................................................................................................................
>A0A6J5NBT7_A
MKTTILAGPDDEGLNINHLGQGLYEVSGYQAHSVFVEGEGTFVPPGSFLLPLQTATAPEAVPVSAVLAILMDHLGEAHAANGHLVKALATLLPADESPKKKGRGKKFPEDVKVDDDDDTLPLADAIVNDGKEGAE
.......................................................................................................................................
>A0A6J5NBU0_A
MNNYFNHRQESEVTVTWKAFGEPTSATIWFRNDDYPPATPLGVCAMLFSQTNLYQGHLWDLLETVLPENRTHTALSVGDEVTVDGVTHRCQPVGWLEVVTA
.....................................................................................................
>A0A6J5NBU1_A
MEKKVGKYWFSYGRKSGFGLGFDVSKYGWSLDLGFWYLGQEF
..........................................
>A0A6J5NBU2_A
MATDREKGTPQFKTVSMKIAALERRRTYLEKQVGNRQGSEGSLEYMRAEVAALAAAQLALTFHKNVVERLDEPLAVLKDVISAYDGPAGSEARLRAAINRARAVCEEFDALMEKSL
....................................................................................................................
>A0A6J5NBU5_A
MALVYVGGNSNTGTGSSYTVSLTGLTGGASSSAATGDIVIVCTSFVSQSANPTITITGDSTGSYTQLGTRGHADDTWNTEFLVGYAVMGATPDTIVTAGRASSASFGGGTVVHVWRGQDTSTPIPQDSGTASIINSAYADPSAVTIDDWQVIISVGAGAQTTSGSAFTVPTEIPDNNISINGDGSTSDIGVFIGSAVFTGSNNDVGACSGGATSTSSSGCALSLGLRSGTKNYSLSCSAGSYSITGNASTFSYQHFLSATAGAYSVSGYTATLNRASSLSSAVGSYAITGNAATLTYTPGASGVNYTLTCDVGSYAITGNVATFDYDHFLSVSAGAYSVTGNDATLTLVQKVDYVLSGETGSYLLNGKQAILTYVTTEDTSSRGLGGDDVPIRYEVWEKRKKAEKENTFDSILEEAIKEITRKQEPEDDDVDDLDDVIEEPNDVEEVPEPKEEPEESVDEILAGRFDEHVEKLEAERLEAIARKELEDDIPDDIPEEVRMLLMEEITLTLSVNRV
...................................................................................................................................................................................................................................................................................................................................................................................................................................................................................................................................
>A0A6J5NBV1_A
MKIPDNWKSIWNDEGFIANLTALVKTINGIASIVLLAIIIYLPYQLILEIMRWFN
.....................HHHHHHHHHHHHHHHHHHHHHHHHHHHHH.....
>A0A6J5NBV5_A
MNHAELLEKIDNQFSILEEKIDSEHYEKLRKGFNALRMAVEIHKPFDSGVCGCEIDSITISYTYPCPTIQAIEKELQ
.............................................................................
>A0A6J5NBV9_A
MFIVRCKIGTIATFDTEAEALAYIERLSPEFIEADEDHPGCYDALLTNGRILSIEAK
.........................................................
>A0A6J5NBW0_A
MVPDLKREIMIGKRNSGKFQQDAVIGRFAKDARGTQNSTAVAAALEQGIAKAEYLANQKDQPRVSFKFLATGK
.........................................................................
>A0A6J5NBX1_A
MTANEYKATRERLGMTQAALADVLDVSRKTINQRESSGLITKEAAMALELLELQRKAKR
...........................................................
>A0A6J5NBX4_A
MKRTSLNPTGEMARWLRQNQDNQEAARILKIYEKAFRLSDEEYKEASRLRERLELLGRGLFKAVKPGLYYKESTNIIYKVNKGSATAEWREVTRNWWSKDADMVLLTADIKNGTTLPLTSKLASEIGLKNGICCMCGKSLTEEGSLKTGIGPVCARNLKKSEEENDN
.......................................................................................................................................................................
>A0A6J5NBX5_A
MRRLDIETAEKQRKALRLRNLGISYDQIAEELGYASRSGSWKAVKTALDRSFVEPAREQRLLQSERLDMMVTRCLQAVLSGDLDQVRNVLAIEKRRADLWGLDSARNVVEVVGSQGGPIQTDVGALLIERLRSLTEGSPENVMSLSNVLNVESTESD
.............................................................................................................................................................
>A0A6J5NBX7_A
MAQQVSPAAEQRYRVESSQVELLCRLMFPNLPAAGRAEQLAARLAGVGVSASTRAVLAWIYGERQPRPAYSAALRMVADQEGIRLRAGEVERIGNPEEPPVYPPGDPMSAIVAMCVSCAGADRYRDARCWDSTCPLRPFSPLPLMQSEEKEEDDDHA
.............................................................................................................................................................
>A0A6J5NBX8_A
MESHCTDHLTQYRIGVIESTLESVRDNLVKLAQLETKHLETKESLTRAFNSMNEMNVRLREIETEMPTLKLVRGWIIAGFVGVLSLLGVAVFRLFTMTIR
.........................................................................HHHHHHHHHHHHHHHHHHHHH......
>A0A6J5NBY5_A
MQPSDLQMYAVCMHDMPLKFASQTNMQVVIANACKLTIEQRTFHEIQGHLLDDENHSISMLNPWWGELTAVYWLMLNSNAQLIGNCQYRRFWDEDAIARADERVLYTSEPCAFNCSLATQFRGGHSFPGIEMTMAMAEAGKLPFSAEEMAAVWNQNVFQGGPMLFGPRQSYERVMSVLFDCLWPVWEEFKEPIMTLQGYDQRAMAFLSERLLSGIMLYKEKFFGSMPINRAPMGFIG
.............................................................................................................................................................................................................................................
>A0A6J5NBY6_A
MALTPEQLMYYTQAGILPQQAMPDVSAYAQPPMQATQPPMQSVQSLAPPKERVDYVNRIEQRFQELMQQAGGIDRVARAGLIDVAREKAMKDVEMLYGPYKEPARIVEMGGNQIAVGGDFRTPVILPTETERQASQVGLEKSQFELEQAKKKMEAESGKLSQEQASQLGGLNQSVRIISQALDLAKRMRSDPVLQETVGGGNLLAGLKKGYDRIIPGTPQFDFAANAERLNSAAFSEAIKMLQGTGAISNVEGQAITKAMTDVSNLGMSPEQYASRLDEFTSLMEGVLSSKQNQISSFGVKREEKPKIDLDTFDLSTIQVDPSAPKPPTEPMRVQSPGAMRTIRDKQTGRLIRQQ
...................................................................................................................................................................................................................................................................................................................................................................
>A0A6J5NBY9_A
MKKETLVAQLEAAKELTSVVSIDNVIALIQALEAEVQVEKTFKLTQELADEIANRIERCLDNNSESFVDTDSAEFTLGYDNTLSLDSVEVHIDNIMHHVTNCIEEFVSEEEEPEEEA
.....................................................................................................................
>A0A6J5NBZ0_A
MANLDLVKIGNMAARQIEAIKRFQADKVFPGSKLAASVRVVARVSDNGIGFTTTSVSYGKYQNKGTYGRRRKTGVFDPNPPRRGRSRTWNPKGIAPSFWNTLPPSAITGIKRIMIKAMKDFVKASLPKAFTIKVR
.......................................................................................................................................
>A0A6J5NBZ1_A
MSRFEEDDELLEEYSRYVKSFHGVPEDYDTWVHSEYGESKKRTRSPRRHNDKGLSI
........................................................
>A0A6J5NBZ2_1_A
MANVQLFAKQQNSNKYVALDLHVAEPIKLDLSVANIIQPTDTNSVYSKVFKVPHTSVNGPYFEGVFNVNSMNFDASIKADAYILDNGIFFENGNIRLNSIFVNSEDNSVEYEIAFYGSTSDFGSKIGGGFLNEVNLNKYNHDKNYTNIASSWFTPGLFNGDVVYGLIEWGYSYNDKNQPSVPTLSANFTPSAGSPPSAKGSFTNNLYPYKQTQWKPQIRAKALWDQIFEESGYTYDSTFLASDFFKKQYIISDNQARAILDNANTFAAEKQGNYYNVLAASFPWITPIEVADPGNNFTASPTTSGIYTAPSDGQYTFNMGTPALQIFPGNWVFDEFTIGWEARIIDVDTNNTVGFDVNQMTLDASNGYASPLQADFVINLVAGQRVKFEFKTYNITGDGYSGSTQIYFFSQYLNCTLAPNIMSFNAIMPSNIRKIDFMKSIINKYRLVFEPSKFQENHFTITPWKDWILLGRSKDWTDKLDTSKDMVIKPLFFDQARFQIYKDQEDSDYLNYNYQLAVKQTFGQLNLDSTNELIKGTKEYKDQFAPTPIEGIGWRAGTITEEQAAKFVIPHIAKDTGGNSDVVGDVAVGKREPIQPKLRLVFYNGVVSTPDNISWYAETDIGTYQTLSIYPLMSQYSEWPVTATTFDLNWENERPLWNVDFNGFARTPFSCFNTFWKTWYDVTFDPYSRLVEANFVLDYADVLDLKFNDYIFVKDAWYFVNSISGYTAGERSNCKVQLVKLGNNIGVTLPIVSPPVYTATPVCYHPSNICASYCCSQTQGALNTVIYIDGDTLITSGTAYNESTGGIFAAPGYYTNATGTVYMASSGVMSVQSPDCSCTPVYYTFNVYRNKSACDVCCNNGALITVYGANPVFEANNSLYTNTL
....................................................................................................................................................................................................................................................................................................................................................................................................................................................................................................................................................................................................................................................................................................................................................................................................................................................................................................................
>A0A6J5NBZ2_2_A
LTTPALQGYYMTTTGVSALQVAANGVVVNTIPCTSCECATYYPFTTCYSAGSLCTACCCEGKGGTRTIWGADSVFSNNLTFYTSNAGTIAAPNGYYKFNSTNVAIITGGLGEVTSYGICSSCGPCEFPPIDFPIGVVINVTVDRPGYANSTLVQKSYDDGSSWVDVGSVTVGPSDIELSKSGIFAAEVGVLLRAINTSTVTNGTMDANYYIGLDQIVERSITTPNSITLTTSATTLGSNFEFNNIVTGGEIGTDDNLLVSGSFISYQGDTDHKGAIALTKTASVDTSIDFTSGFTNSGGLATCKSIIKIGSIIVVSGIFNEYKGSSLTSLGGRNNVVGLNLDGTFNTSFNANLVTGLGTLDGNFKLTYIDETKFVLWTLDNTPIDIDLVIIDNTGTFVIGVGDEFIPGVGFNSAIDAVSYYNNALYVIGNFGQYRSPTGVVTAQNKIIKLDLDLENDPSFNIGTGLVGNAYDIEATSTGVYICLGFGTGPYTYNGTAIPGNFFKLNFDGSLDTAFLSNIGTGAFPIIGVQADTDGIWLIGSFTSWNGVSGRYDIVRLNLDGTYNSDFINSTPFDAGRDLMNCKLSQDSLYVFGDFDTYKTVQSDGLIKLDKFTGAVDTTFAVGTGFATNPGFTNKVLDVFVYLTAIPPTTYLINTSYSEGSPCAAFCNTAYATPVYANATPLVNATILYADALGTTFPPAGFYATGNTIVEVDGNGVIIASINTGSCVCDNLYEFDASFDIDQCISCATTGTPTIETVYGANATWSRNRILYANSAGTVFALPGFYAYSGSIVLEVGDNGYVISAFDCAEVCPPLYDDCRQVSVINEAEQGIFVYFQRCEACVPDLYDSLYLPYGQETDLGSLVVYGSVSTGGGNSKIIYGAIC
....................................................................................................................................................................................................................................................................................................................................................................................................................................................................................................................................................................................................................................................................................................................................................................................................................................................................................................................
>A0A6J5NBZ8_A
PDYFNDLNAVRELQTNLTNDQRFEFVYNLNEVLGLVPLNSPASYKEVVLFAFADASAAQRAEALGKTLNLWTE
.........................................................................
>A0A6J5NBZ9_A
MLVRANKVKANDGIRVGGKMFIVSSVNIVFPDTENETVAVFARPIGTKHEQVFHMESGVLTEVIRDRKKREPVAKWA
.............................................................................
>A0A6J5NC02_A
MLAAYVEQGYWADGYTVGPIVDPIPVQPQGGVGHVSKTSRYSDPHAYDADRVAERLAKVVIDGVAYDPFDATLFDRLQEAAKRPVQATTELERHERKLARTFEIVAGEHTLQVPMFRPMLREMPDFQRAEIAEFYQYSERARQAAAEEQRRIRLLLMMEYSN
..................................................................................................................................................................
>A0A6J5NC05_A
MTEQEEQWKTCPDWPRYLVSTEGRILRCTKEPSQSRKPIVNKKTGYCHTKLSRHSEELGKTEKRSMSIHRIVAETWIPNPEGKREVDHINRDKQDNRVENLRWVTRRENLAGVHWVKPIRAINLDSGEVLVFDSIKEAAEHLGMFPQGINNVLKGYNKRYRRWRFEYILGTS
............................................................................................................................................................................
>A0A6J5NC11_A
MSTPVGANGQDYAYPTDQETGYASQATGWATAVTAALNAIGRGDSGNINPKAVIDLSSTSQGMLVPRMTTTQISAITSPPESLLVYDTTLRVFKYYRNSAWVSLGSYVEGNFDVNGDLDVSGLGIFGSSLSALSLAITNAITAASLTLTGALNAASATLTGAFQALTGTFTSNLTVGGVTYLDDDTTANTPVISFTGDTNTGIGRSASDTLDLITGGVSRAKINSTGQQSSVIPDLSGSNTTLYNEYKCRAWVNFDGTVATPSTIRGSGNVSSIIKNGTGDYTINFSVAMPDANYAITMASKQNAANLGSFGYPASRLAGSLNFIFQNNEIPIPQNRDQSEAHIGIFR
............................................................................................................................................................................................................................................................................................................................................................
>A0A6J5NC13_A
MAIAICGQEQRQEVDMETLDSPNKIGELRGFRFFLSMEPFQVVFKFYTVATIPPA
.......................................................
>A0A6J5NC19_A
MAKVTKYNQSDRDYKALEKLPAPIRYTIYESIVGWSPTSALKYYRQLMKRTGDEKYAIQAVIAWLRGADEVEATRSPVKGVSVLYNYQNHIVFSDVCKPY
....................................................................................................
>A0A6J5NC21_A
MIKLKNILTELTPITGEGNTPITVNLYSDPANTKKFDTGVITNWKNLKLLGNGRHIDLSIRTNQHGDIILRWFTDRPMELTGVGVQGWSVRNYYNKNLTNKLREKYIKPIYNPNATFAQSSAPTTDTDIENNFA
......................................................................................................................................
>A0A6J5NC22_A
MELKDIGRELFECLTARIYNPQVEVLNEMSERERAAIEAYLDLEGDEPDGENGNAQD
.........................................................
>A0A6J5NC23_A
MNIKEAQALLLEANVANGWNSFRTVKISAYNGGGNYIPILLDKKEVQVRGTYGARARYRSINVFVCRTLTIDAENGLYTVSDSTTMIPITELTERGTVADEVKWATKRVQDATYKADVKARVMGVADDAEFEERWAARKQVVESVREALGLDAKVDMNFSDYDYAPHGTREGVTITLSFAQIDALLNMKVGA
................................................................................................................................................................................................
>A0A6J5NC29_A
MTNKEMTNQEMTKSIAKMLYTLKMREWNIGMSWNEASLYEALKACKILMEVVEEFAEIESRQIMAELTDEFDIPSFSERG
................................................................................
>A0A6J5NC30_A
MTKEEIIRMALEAGLVTDKYDAGFMNLFTQKIERFAALVAAAERERIAAWVEDMCAGLDAKTIANGIRNGGNDDIRAFEVKK
..................................................................................
>A0A6J5NC31_A
MNEQLMDTLNNEEDKRLILMSEHGIAPPLSPAALAVWKAFTKDYFYSEDIDEYNVSAAIRAAADQLDHAASAHTLYAIATELDGTND
.......................................................................................
>A0A6J5NC34_A
MKAPMKMVKKGGKSMPAFAADGVGKMKKGGSPKKMQMGGPAGGMPPAQGGMPPAGGPMPQGMPPGMKKGGMADKTGRAVSRKTADVKGRAMKKGA
...............................................................................................
>A0A6J5NC35_A
MKRKFERPIIGAFLTTREVAALEGVTALDVSHWCREDLIFPVQSVGGRWRIAPDYIVVPGARGKVYADQKRGRGRPLGAKNKRPYPLGVKRPRKPKTQSVSPSQ
........................................................................................................
>A0A6J5NC39_A
MMAKYEFTEAGKGLSQYFTPPSLAKRIVDWAELPRGHRVLEPSAGDGGLVRFFPRNVRVTAFEMDPQMVERLRLINHPTIEIHQANFLQVKAKRDAFDVAIMNPPYEDQADGKHIAHALRFAERVIALVRANFEFGVDRYNSLFRWAAITRRVVLTRRPPFYGPGDQGHGARHEYEVLELVRRETDRREDPTPDQVETEFWTEAWPI
...............................................................................................................................................................................................................
>A0A6J5NC40_A
MTEATAKPKRVGARIMPSRQPKEKRKSKFNAVGERYDGQYFQSKAELLRYQQLKAMLDAGLIADLETQPSYPIIVNNQKICSYRADFRYKVIDELGRTLRICVEDVKGWKTDVYVIKKKLVEAVHHINLCEIPSSKLAEWADRLAP
..................................................................................................................................................
>A0A6J5NC41_A
MTTYAINSGAINATPFPAAEMGLSLIELVGTVEVTCTIPALRLRLTATASAAPGASGVASTTKQAQLSASSAGTAAAGVSAISRIFVQSTGLAGSSTVANAVLLRRLSASTIGAAVNAGLYASNTSSKSAQAIATAIATADGLTYLSRAASGTGSAQGSANTLRKVSSVATSQASAVATARMTVRVGTSGYAQAIAINSAAGRTTITLRGSAMPTAATTAGVGRKLRAFLQAQSASANSFVSSIKQRISFSASCTANALATATIALRQPATASTTATAIAGSAAADYATAMPAPTDRLMTVQQDSRRMEVTT
........................................................................................................................................................................................................................................................................................................................
>A0A6J5NC42_A
MTIETLQDIHYFLTRVVAHGDDQTRLLEAIDRLDAFINAMQKVRSAA
...............................................
>A0A6J5NC44_A
MSEAAKLREMMKKKAKRLSSADPHQKVDSSSWTPPEPLNADVKTGMRPVSRRAYKKGGKVMGVCGPARADRKPRKSGGKAAKTDDTPMVDRYINRDLKKANEFRDGKKHIGGMRRGGKSDASASNLNKMTTESYRRDLEKTQSTEGGEPQASDLYDKQQLERLERGYKKGGRPKKFSGGDVLKVLSPIAMLAGLGKDDDEKKARGGRNKPAKRTKRQTGGLLNDPRTAGDAILQNSAAASGVSPDRLSFAPGMPAQGMKKFLGLKTGGKAKHPDEAMDKALIRKMVKSSARKGRAEGGTLPANTGTTTAGTTTAGTTGATTGTKTTGGFLPGATGTTGTAGTTAAKTGPYSGQIASRIGATTNRLANPGSAPASYIARNQALLTRLQAADPTKEGFRAAMKGPEDARKSNAKEEKTGRGPGRRGRKAASAVEEPTKTTTGSTTTGTTTTADTATKMKPSSRYGSAAMVAAKKGGRIGKFGGGALGYAKGGNPQHRAANQASQALRRGPAAVANPADDAAAYTQQLQQDAMQQNAMQQAQQSGLMSPMYGQQNTQGMQQIPPQVMQQYLAAQQQAQQMPQGMQMGTGALSGSQSAPQAQQMPQGMQMGTGALSGSQSAPQASGKGPSASPPPGAAFNTGGRVARKKGGGVFTGSGYPGKIPGVVPGGRIARKSGGKAKGAGKTNINIVIAGKPQSDMEAPMPPMPPPGGPAAPPPMGGAPGMPPGMPPAPPMGGPGPMGRKAGGRAYKSYKDMDAGAGSGFGRLEKSEIAKRTMHKAGGKVYRSYKDMDAGAGSGLGRMEKTEIASRKRGS
..........................................................................................................................................................................................................................................................................................................................................................................................................................................................................................................................................................................................................................................................................................................................................................................................................................................
>A0A6J5NC45_A
MTETREIVTDREPVAWLHVMTYETGDTRATATLSPQHPWGIPGVDFSKKFTIVSTPLTAAPPPTAPTVATPAMLDAGWKATGEAQVFAGTDTPETRPGWRVLDGEVNLSDVWSAMASVARPAPIVEDVLSMIDEWVRSEQSFSLGAAMPLSRRNRLAARIIELFQGKA
........................................................................................................................................................................
>A0A6J5NC46_A
MLIEISSPQSSVVFHQEIESIEQDGFNVYCSAHAVWGEMNWQTLEIRHKGETIDRMINSSTMTPRIIDGGVF
........................................................................
>A0A6J5NC56_A
MNEILITIMITAITAVVVVGAISAIIFLYVLLRDFVCEELL
...hhhhhhhhhhhhhhhhhhhhhhhhhhhh..........
>A0A6J5NC60_A
MTKLELVARQLAAHNDMVEIRKSARQLAAERSAGEITALLRQWRKRQTRNGEDNGEHGKDQA
..............................................................
>A0A6J5NC63_A
VTSLDQKAEMKLARTIRLELKNIRVAAEKERVKLKANALLMGKAIDGVNNLLLAAIVPLEKHLEEQEQYGERLAEAERLRIKAEREALLAPFLGEGQPVASLEIMSAEQWDGYFSDAKLLHAAKIEAARKAEAERIAKEQAEAAERERLRIENERLRAEALEREAKAKAEREAAEKAQREAAEVARKEREAIEAKAKAELEAAEKEINRIKAESDKAAKLEAERQAYEASKQKAAADAAKKAARAPDKQKALAFAATVRALKAPEASTSEGKAVMAEITAKIEGFAKWIEAQASAI
........................................................................................................................................................................................................................................................................................................
>A0A6J5NC64_A
MKCVICRKPAKGLMCPACSKSWDRWHSRKDSSDDGSMWTVIAWVAARVWKLAKVNERRQVERIRLLRQEIARLEKGKAAPRTAMDAAFELADLRCTKCGAKRGECGCWERQRMVTLVCPRCRRTKVVERAPEDDSDRIAIECPDCAEIGALDAGS
...........................................................................................................................................................
>A0A6J5NC69_A
MGAFNKVCQDLISPLRPSSLKLSSGRVICPRKMLPGYDSFGDGPENGVYRDSGLFSVRKRFNGGAVTIYTGKHEDIARIVSQGYEVANMMGSQVVGEMLFFNSLFPREDRKTRIKFWTSFMEYKSPWECAHRSLSEKYKPFDFTIPKHSGWEISQPTKIPEGFRVMVKTPKNRQHSIYRGDNIKSANSAYNHFLMTLHISEQAAIRTIDAVRNYVEKLPCIDKPQFTPYMNSIWTSSWRYNMSDFEIDFVGVNK
..............................................................................................................................................................................................................................................................
>A0A6J5NC74_A
MAIETKRGVPGIPLAALDAVQDQNTQMVLRAIVDGWNVRNGSSGKGDMAFVTKSEVDTLAGTVGGLQQSFQRLAGSQAGSGINPGEISRIINDLQAQIFESQLFKELGQRIDLIDVAIVDEQNARITAVQQVANDLAAETATRLGFDNVQGSQIASLQTTTATQATQISGLTTRVSGAESTIINLQSTTAQQATSLTSLTTRVGTSESNITNLQQTTFEQAQSLSSLTTRIGSAESSISTLNTTTAQQATSLTSLTTRVANAEGAITNEATTRANADSAITTTVNTQLATVNGNLAALQTQQTSTANNVAVLTSSVSTLQASVSSNTIALQTEATVRANADNDIYGKYSVKIDNNGYVSGFGLISTSNNSTPFSEFVIRSDRFAIASPSGPGVTPKIPFIVTTSADGNGNPAGVYIDEALIKRATITTALIQDAAVDTLKIRGNAVTIPVYSEILSETAHLWHQQGTYQLLATVQLTLPENTGALVFVSCIPGDETGGNHLAYYKITVSSPTQAERIVSTSVASMPNNAGGITHTWFAKDTTPTVGIEQDYTYRFYGTQTGDVNGFFFWNRRIMVMGAKR
....................................................................................................................................................................................................................................................................................................................................................................................................................................................................................................................................................................................................
>A0A6J5NC79_A
MILRLMLLKPIVSIPKAYSPAEQVEIYMVYNALTGERREPNGCQACLNTVLSRLKKEIRTIERV
................................................................
>A0A6J5NC91_A
QTKKLPTGCAKTHPNTVSIYSQTTRRAVNLKFGIGSTPDKMMGFLAFIGFSAIGLVAINVVLKWLMEND
.......................................hhhhhhhhhhhhhhhhhhhhhhhhh.....
>A0A6J5NC92_A
MNIEDVQIALFDMYDLRNAFQNRLSHLLDKEMAPRESEATFGQCINDTIAFLEKLETEMQGEQV
................................................................
>A0A6J5NC93_A
MKKPEPMNCGCLLLMSGWVFFLIFLLFKLVPHFFLTR
..........HHHHHHHHHHHHHHHHHHHH.......
>A0A6J5NC95_A
MTYPSSLDISRGIASGHRYLRQFGRNAAVGGTFAPVSRAGVYRTPQVAAAPFLRIRSGGNAADTANGAGARSVTLIGLDVNGDYLTETIATAGASASALTVNRFLRLADARVTTSGTYATQTALSHVASINIEDDAGNLWATIQDTDIPRGDTEIGAYTVPRNRTLLITNVKLQAEPSNRSNIVMFERSGILQSAPPYDPMVLLQEFPQFSGAAQFTFDPPIRINQLSDVGFMAKTETSTTDVAVGFDCIEVYPT
...............................................................................................................................................................................................................................................................
>A0A6J5NCA2_A
MTTVKALISGQSIARAVERSVHREIIRKVLVKAEDYILENKLIHAGAALALADRLKADLHGDKGTLGDNGGQMSPSNEGKK
.................................................................................
>A0A6J5NCA3_A
MDNQQVKKDFEDNGFVILRNLIPDSAISAYKEHYEKNSQFWKRSKEQRLISDWEYRDDIHTVDEVVNSFLHMPEIVNIVSYLMELKDENIYPHLHLSLIPWVSTGQGWHYDEVRSELFGVQDKPHGRQVGAWIALDSITVESGPFGFIPKSNRIDYSTDSIYKNFKKDYENKLINEYEIYFSEDNKPFFKKTNEEVTIKFIMQHYSNMMVEYTDKCIDEKILKDEMFIANAGDVLFWSGKTIHCAHRSHDGYFRKSIIGHYS
......................................................................................................................................................................................................................................................................
>A0A6J5NCA5_A
MLEVNGDLWAFHARGFHVVVTTNAGWDMSPNWAPPACLTLAQESGPACWNNMGAGSVLQAWRKHPSLSEWYGRRCRAHARGSLAEPLTMARPVMPVLKRDDLRLVFLPVKPVVWSAPQLSWDQQADLLYIQAGLQQIRSWQATLGAPKLAMTLPGAGNGSLDPREVRALVLRELGHTGITLVDRQLRVVR
..............................................................................................................................................................................................
>A0A6J5NCA8_1_A
MVTSNLNDVATPSGVLTDEQFYGIQNAGGLSAVPVEDRGFFGAHLNQFMAFRESAPNEQWKQYKASEDAKRAEGMARLGSLSLDFDKATADVDLPSLKLAPDPATKQAGKDALLADTFIQHKTGQGFTGAMRERMRDAVATEFFGEGVGVGSDAEFAKAANAWAVKNRDFQKLVAGDGTGDSDSMSLQRWAAKTALVGVPAADAFAEWQKAVKDAPEYAAAKGKDLLGMWNDVYGKTAELVGDNAPRLRAAFEKMQASMGSKPGSAAGGDGTDVFDVSAELEGMSLEDFRKVGVPAIRAMAEFASKGDKGVMAQMLESFTRPIGNNVSAMGDVMQWLSAAMPSEMVLPESQLAGEQAGRDMRSQLRQLMDNTVDPITNLAKSGVGVNLENMLYDTAGSLGMMSQLAVPYVGAALQMAGYQDATVGRLLMEHPTMKPEDARLIGAIEAPFEYLGDKLEFAALKGRLPGASKLLSAMAGPGGSVGKFLGYVGLNAGIEYAAEKYQDAVPIVTQNLIAALKEDVPAGSWDDFKMLDLRTFLAVLPLSLIGAGVHTVVERGAVKELVQDKELLRVVGFSDEQISRITTGDDVGKRVEMVQALWSERGAVVTVARNESEAAADAVLQDPTAEVSQKVAAADYKATLGAVDALGNANADWKAAQAAMDDAGLSMQVERGADGKPLWTVRDRETGNETEHPTFNSAWAHVHGKMGEMDVEDALNMATVAEFFIKQKSGMGESVEFTGQVKSALDALAGDNATAEAMAERIRIEEQRQGLQPGELIAPLVLGSNRVAFAEMVGDATKRVVAASMSKVNAGGNVLTVIEEVIEGREKAVLDRDMKLRWVRMAEAATGEQFLKKGAADADVTARDLTEAVSHIVQAEVLNRRKNGGKFARVGGAVSAGLAKVGGDAKSSGQFKTFLGAMKALLGAIFRTAAKLSKAQREGKLGEDYHAFVDQLLGLDEQARHNAAVAGQVEGGLPQKGAEGAKDGGETFSLGRVEHLTAKTIDGRILHDKSARNSPSSILSALGLGKEGSAADSDQRRKYGRQLARASELARWAEGEGRSYHEKTALGAAERILGGGGEHVVFLDETGNRVLKRTKAGLFGAQGNDVGEYLQRWALHNEVFGDDVRIEGVTKLEGDDEIRVIVSQPFFEGRDATAEELSEYLASKGFVRWENWGAWVHPVRGVAVWDTQTPGNALMTAEGVRAIDLQIAPAANDVLKQVRGETGFGNET
...........................................................................................................................................................................................................................................................................................................................................................................................................................................................hhhhhhhhh....................................HHHHHHHHHHHHHH...............................hhhhhhhhhhhhhhhhhh......................................................................................................................................................................................................................................................................................................................................................................................................................................................................................................................................................................................................................................................................................................
>A0A6J5NCA8_2_A
SFSLASGDYLESIAQRLDRAKADPVEKLAAFTRAAEKLAGMARAVRFNDANAIKRLSTTGIERERAKRQAEMLDEAYREIDSRYPHMGDLMWAASVANHPLMDLLSTVDSKSGKVKSRIMSKAAAKRQGKNVGGEYDGSEELPGFMFGGTNAPDALAEEAYSEGLISAPDTNILWEEINKALAQSAKAQGQLDKYNLARREARDDVRAEAAKWAKDQMAKQNGIDWEKRELGRAMAALDAMLVTFPPEVRQMVGGFTKLADLKGNKARLGFFAERVLMLEKAMDRHLEREYTKEMKALMERSRPKGDKGEKIKGKIGVQAHEWFAQIEPMMKMSSDAVAERLAGIEMALADVEDAAKQTELTTEWSLLQTYGAWGDKSALEMASAFGDAMTIFDTGRAGWVAVMAARRAEREGLRGMATNEAGGRATRAAEDAGNAKRRGAKGATVTNVKGWVRNLFSFRQVLASVFGHGSGVENRFDMRTRQATRLERAARMRREMEFNKALGDIYGAGKRIQRQRLLWDLVQPEKKTGVYFRETSRKEQAIPLDVAERILSGEVSAKESGLKAYEITELRWLMQEHLEKVAKGAAGARAENLYLPKLTRGKEHEKTLSRAQAMHLWMTYQMEEYRPALARDGVDEQTMREIEGFLKTPDLELINWLGDQYEAGYDHLNAPFQRLYGVALPKVKHYAPGTFQTNGNQAVALPGDSATGTGAMQSGFLRKRKNHTSKIDLSNEGGSLAHYWRHVTETEHWVAWAETVDEMKSVFFDKEVNGAVKAGSGISAADTLRTWVDTLENDGVKSGWVNLEMRKWLGAMMTGRAKVGLAWKVSVWLKQSTAALGSMLDLPAKDFARSAARVLAGKGAMSYADAKNLPVMQQRLAMGGSPEMRMAMQGATTYFKPGAVTEFMDTGMDAINTIDARFTMFSAAVAFDAHYSSALKAGMSEEAARVAAAELTDRTLARTAQPVETMDKSLHELSLPTIAKPLFMFISEVRQKAALEIAAVAGAFKGEVSWFEAGKIVAWNHLVLGSLTWALGSMWRDLMNDDDDSGDDPAWNVEDWLLAIVTGPLSGIPVLGDVITATASWATGAKSFPGESNLLAGNVADLAKGAHSVFSGDPPEGEELEFILKKVGMSAKALGQIVGGEVAAVGVGANIFEQLFNLGDDLIETDAEATGKERKKLRKLDKEAREAEDKARREAMTPEQRAAEDEAKAAEKQAAADAELAKLRAKRG
.......................................................................................................................................................................................................................................................................................................................................................................................................................................................................................................................................................................................................................................................................................................................................................................................................................................................................................................................................................................................................................................................HHHHHHHHHHHHHHHHHHHH..................................................................................................................................................................................................
>A0A6J5NCA9_A
MIIWDKDFIKPSEEQLPEEETIVSSSFSSSEALQDFVAEIEEAPRWSGQGFGKP
......................................................
>A0A6J5NCB6_A
MADAKITARNGYRCAPDGVTVQHFAFGDTVDGIVAAWAIADGYAEAIIETKPAEALETKPARIGKARK
....................................................................
>A0A6J5NCB8_A
MNITKRTCNLNLIKTCNYFLSGVEKLYVAYSKDSQFILQDNIIVDDILDISWYNIAFSNCKINQNIKDNREEVIMELNVPYIDFINKQELIKLAKNYYSFLIITKNQEVYFLENLINSQFIETYNPNGFEIKEISTQTKSLFQVNYNYYLSLIGRLPVVPPFNECSLYYNDFALTSIQPNALTIECLVEDYSGWI
...................................................................................................................................................................................................
>A0A6J5NCC2_A
MKDKETWYHRKINLDDGWVISIICKDHVSIGYREHLFECALISPTDGVDDKSVTGYLDFDDVAKYIRKAKKKHNDTINTTQD
..................................................................................
>A0A6J5NCC5_A
MSARLECWNGVRWQPCEPEDLPYDFEQGRADGLVFHVKHGGWRAWPSHYAKRDWQKFMAQTFMADRSGDSQWNES
...........................................................................
>A0A6J5NCC7_A
MKFKNKITDDIEDARNIVQMVGRAIKEGNTDVHSALDNLARAMKKLDSARYHLDRE
........................................................
>A0A6J5NCD4_A
MKLKTIQSLALAALGALIVIGTATAVFDSAETIMWTFMWLACGAAHVTTSDSDI
.....HHHHHHHHHHHHHHHHHHHH....hhhhhhhhhhhhhhh..........
>A0A6J5NCD7_A
MNVSAFSLGIVTTIAVIAIIALVVGIVKVFKLSNTIRIQTQQSDQADQALWRVVDELRTDTHNVIESVAKDVNMVDKTMQNGLQECRSYIDSRIDKLTAAPKHKVKRELIKD
....hhhhhhhhhhhhhhhhhhhhhhh.....................................................................................
>A0A6J5NCD8_A
MLFTLIYEIIMLMFYSVLFLAFICWVVLPIAGITIAALYWVTSTVGGAYLYTNCLLKRIITKIKSGT
........HHHHHHHHHHHHHHHHHHHHHHHHH.hhhhhhhhh........................
>A0A6J5NCD9_A
MTIEDTFMGPLGSRTSPQPGTEYSFSIIRYLPNEEGALYKGFPIYAKYKKTTPPSAARFDGTSWGISTNRNIDRIGTEEYWIPFADEGYRIYKAGSELTQQVRIKATGSSAIDFAKRTPLQSSQKFSLGSRYFFGNKMYVATGKTAPYNALLKINAFDELKGVSRDTGNPYTYDGIQLWVLDPSESGSSYTEGGKLVIPFFWFNPMDKVFYPVRSNLSIVFDPRFKSITEAGQSFIKSISELTGGLEKGISFAEDFSALYSPIVSDSWRQTISQAILKYYIDKGISVEAAIALADGLSFGIGGKVGAGQGTKGGKAVNNGLPNNGSSGQGFRTRRTVSVRNNFSGNGGYVSPAARDSSSAPQMVQQYRLPPDNTPVTLRHIFRFAPNQINYASLGSNWVDIERSGNTPLVDWAGYKLMQVSFSFLVAGDDDANFDSPVSPENRINIGIDEKLLELRQMATAPYPVTLLGFDEMLKNQMRFPFDGGKGVEFVITDFSISSTYRTVAGEINRAQCEITLREIPIETIDLVDFPPLIFPNIQPAPKDKETKPPTRPLATDTSDRQKALAAEAAEAAAKAAAADKLANP
.........................................................................................................................................................................................................................................................................................................................................................................................................................................................................................................................................................................................................
>A0A6J5NCE0_A
MSNTTAQQIAAEFELEFTGRNVTLYLDGPSAPRVWAEHLMTRDCGAVVTMTNPTKHGLRLASWDECFQDEIEDALVYAIADAPNKLIAKSLSAMLARVMMKAGK
........................................................................................................
>A0A6J5NCE1_A
MPQGNRPGDQRRADANAARAKGSTTRAVGTTRGETTGGSRSNVRGGMGPVGSSQPPSMGLSQSAINNASFIDYRRTPGDTARTTLDLAKYARPSMDARNATFHSQLRATDKQFDRNAYMDETRRILAPESVSFGKRPPVIKGSNTTTSPLSAKHNTAERGFSKLASDTRREHRQFQGQRPIEDEMTSANVDVAKAYANQHKDLGKETARDHMNTYVAKKTADMRSRVNQPGGEQIGNRNHVSENPPKSIGTQFKMNAPGLAKAGLAGLGAGVAVAGALNAQRIGSEALQTHRRGKAEDMGPVKGRMLTQENRFAGGEPRQSGKTHSSGTRVVGK
..............................................................................................................................................................................................................................................................................................................................................
>A0A6J5NCE6_A
MTQQETLANDTATDATGDTENQASKTYSQQEVDNMMARMKGSLEKKLLKPYEGLGDPEELRSLRAEAEKRQVEGQIKRGEFEKTLQEKAAKWEAEIQKRDSIIKEYKIHTPIVSAAAKYHAVNADQVKALVATSVRLNAEGDVEVVDSKGSVRYTDNGTPIGVDDLVREFLDSNPHFKMAAPATTHTKSSVSGNSAQGIDISKLDMKNPEHRALYKEYRKTVGLN
.................................................................................................................................................................................................................................
>A0A6J5NCF1_A
MSTQVDQELRINLVQTFNNGGKMLIENWPTAFTIMCFCITVYSVIDLLVNSEKIEKKDEPARN
.......................hhhhhhhhhhhhhhhhhhhhhhhh................
>A0A6J5NCF3_A
MDSIKFPLKFDSTGISKLTDGSDEYYSQLLTIAVLTEPQTLPFSPKFGVYDQSFRGLDKGLFILNAARFVPEVQITDLNTNLDSDGTVNATFSFIVKERR
....................................................................................................
>A0A6J5NCF5_A
MLTDYEATIKHALTRKYLEICSDCLKTIDAYIPIQVRQDLMNESDTALSESLVDDGGYIDGGLDADDPDDYWTDWDNR
..............................................................................
>A0A6J5NCF6_A
MTKRAITREQKMFKKLASTGRYVSTGKVLIGVAHVPRARDMTSNDVFIQNILLGQRRWQVTMPWMCYVALLTVSGGLLFALGMPK
............................................................HHHHHHHHHHHHHHHHHHHHHH...
>A0A6J5NCG1_A
MTMDMLRHNGYYGSINIDVDERIMHGMIYGISEVRTYEGRSVDDVVEAFKAAVEKYEADMRLEEQNAVSLSELLDSRPEIWSTINKMIIPRPRRADDKK
...................................................................................................
>A0A6J5NCG2_A
MGDRVLEGSAAERGGGVNSRLRPPNPLNLLVGLAIVWLASSLVARLCELVVLELR
.........................HHHHHHHHHHHHHHHHHHHHHHHHH.....
>A0A6J5NCG5_A
MAKVPLPERGQPLDLTYIYQLVDTVNDLSTQVSSATYNYTTVDTISAGKQSIKTSEARVVGGYVEVANNSTVSAGNEKTFSYDFPSDFKYAPIASATAVNIGNTPAGQNVNVILKSVTTSRVEGIVRFGASGDLSLAVHLIIIGIPN
...................................................................................................................................................
>A0A6J5NCG6_A
MTNTQNTEPKSREQAKEEAANDQWRAERDQSEDESFYEEWE
.........................................
>A0A6J5NCH3_A
MTIRNSWENANNTYSAPDLISSIEEELSTILFICGLDGSDVSAYEIDEIVDAIRVLFSGGTETAADIILDKWSRQLLLVARRNNRRHKIAMHSRDYDN
..................................................................................................
>A0A6J5NCH4_A
MHVLQTQTGLFYTGKAGEGWVSPERADAFGYNAYAEVCRVQEIFNKRSALTGLLFQIEAA
............................................................
>A0A6J5NCH5_A
MKKLLFLAVLITSCKKEENKSVATTTTHMVEVRGQSLFNSFVTIDGVDAGQINHVFQINNGQTFTFIDRGDDSFSPITMTSIQGYINVTVYVDGSAAYTHGGYDDAVFTYNP
SSSSSSSSSSSSSSS.................................................................................................
>A0A6J5NCH8_A
MSNMTTKRVRQTGTLVTIVSAVDLELDDCDGTYNWFTICEEHGTAIA
...............................................
>A0A6J5NCI0_A
MSKQKKIECAKMIQSVFFFWCRALRYSWIGVFWMFWLCSIVLGAIVAPLAFFYDDPPETLIGKINLGMFCVSGSFLVWAIFLNLSSIILEESLIAVSSILKKIGDLSATVSLHIFAVGGLILVVRTFMIAFWAVAR
...........................HHHHHHHHHHHHHHHHHHHHHHHH.........hhhhhhhhhhhhhhhhhhhhhhhhhh.................HHHHHHHHHHHHHHHHHHHHHHHHHHH......
>A0A6J5NCI1_A
MSLKIGILNTGKMGSSLAIAAKENGHTVMWASEGRSSESKNRAIEIGLHDAMTIKNLCDECDVIVSICMGSGVMPNAIAVAAAQFDGIYVDANHVGDVSHENHLKSILDNARIPYVDASIYGWPYPHESNPESERTLYLFGDKAEDVSQIFNGHIFECKITDISAKEIKRQREISDRSNCAPHIDHGYGVVEFPLILEIDDLFIDEYMKRREICEPQDYVIDEEGFYINRGGYKFTKEHIDEAPKRYLNLTPDGCPDEDLNFHSKIEDAISKCINAYRGIYPEVHDCIRWRTDAHIASYPKGSGMGMHHDTSIGAGGRNENPVFNVLSLSLILGDRCDGGELMIKYINKSFKPQKGTAILYPSGFLGSHAVTEVKSGSRISYLEFFGQGSVSGQTRPI
..............................................................................................................................................................................................................................................................................................................................................................................................................
>A0A6J5NCI4_A
MSTLKVQIRGQLGVDGQLLELARDMMNEKPFTAESKGLEPLIELWKQNGVDVDVELLGAPDEELEQHQVLISVGPISVVVDLDVLNRALRAFDSK
...............................................................................................
>A0A6J5NCI5_A
MDKGFAQIPNSILMDPKISALEVRIYGIILGKSNKEGYCWASNETFAEWCGCSERWIRESLTKLKVLDYIKVEQESVKGKTERKIFPQIKVEAQEELQFQTRRNYSSSNNTLSLKRKRAKKKSDDFSSQWRPTGSTGTETLKEDSIFRATNGMYDSVTLIQECKLRWPETPQEKTELYQQVIKKINDKVRN
...............................................................................................................................................................................................
>A0A6J5NCI7_A
MTTHRYHSRGYYITRRYVRLSLALSVIVLWLGAMMTLSRGDSTYSCDGSTVVAVYGDTLWSLAQQHCTGHIGVAVDTLYSTYSELSHGEAISFDI
................HHHHHHHHHHHHHHHHHHH............................................................
>A0A6J5NCJ4_A
MTNEAQKVTFRNNGKNHRGVLISGSLFATCRCTGSQNGRLTNGAKIVCEGHQQATCGK
..........................................................
>A0A6J5NCJ5_A
MSQTFQPFPYQLPMISHLTDNDRAALFVSPGKGKTVVTLTAIDELATVGQFKAALIIAPLRVCAITWPAQVERWAHTRWMRVAHLRTAAGLKAWHEQS
..................................................................................................
>A0A6J5NCJ6_A
MTKFELQVMIDDVIESLKFLKAKQARYVFLDHWLSADYDRAIDGLQESIEQLEFDLANYEDYMQRQKKC
.....................................................................
>A0A6J5NCK2_A
WWWSGQPQRGGVPVQEASQAREVVVGLARLHCLFCVPPVYFVTDQSKTCMFIQYF
.......................................................
>A0A6J5NCK4_A
MAGGANSEKEPDAPKGSVPNLVGLTSAAAPGAVTTAGFVGSASATTPINDPTGSIGNGNLNKVTSQTETAGAVMPVGEVIDYVVSTPYFPPFFPPFFPPHFPPFFPPHFPPHFPPFFPPHFPPHFPPFFPPHFPPHFPPFFPPSFK
SSSSSSSSS.........................................................................................................................................
>A0A6J5NCK5_A
MNLKWTATERHIHVASVYRSEAETRRNSQPGFARLLDSWAENASRRAIAQSNQKQPDLFA
............................................................
>A0A6J5NCK7_A
MIKLLNAYRADPSDKHAARLVAYDDRHPMAKCFLSADDFLDLKKAVQQVKKENKVLV
.........................................................
>A0A6J5NCK8_A
MEVVVNNIAKDKAKKVMDALFECMNDKSLSKEERKQYYQDYLEVSANYLILCR
.....................................................
>A0A6J5NCK9_A
MIIETFRNELDGLESRIYKRDDGKYSVSLFDTDVEQPVLMARIYDELQPARVYACRLAMAN
.............................................................
>A0A6J5NCM0_A
MSDIVPKTDGDQPAGTGGDQPAATPQPTSTPAATDDKTVTLSEADYKNLIAQRDRANNTNSDLEDSVTDILKEREINKFLKSNGEKFPDITADDLMQANSPEELETLAAKQQRRVEDAVQKKLLEVQKASAPVLSPEERATELKKLKENPSSQSFGRMLELQESQ
.....................................................................................................................................................................
>A0A6J5NCM5_A
MSSQGTAPARVPHSVPDRQALQYFVTLWRLPWQGSHTVSRVTFRNIGPPTIRSVSLASLATIRHTGTPNPAK
........................................................................
>A0A6J5NCM8_A
MFPTQWQTQALAVAVLLLLGCVGSVAGFVSGVAHGRQQVLVAWQQQRIADLDAGQREAIAARAELETATRRWEQERQEWNTRVAASAARGRALADRVRGSRGETGTGFLCDSRATPVADGSTPVQSHSPGTGTGDTAAVDAALANHLAACSADAEQLTALQDWIKKALH
...............HHHHHHHHHHHHHHHHH.........................................................................................................................................
>A0A6J5NCN2_A
MATTNERVAILETKLDDVKEDVTLMRKENREDHATVIRKLETLEGYRNWLMGAVAIISPALLIAANYYFK
.............................................HHHHHHHHHHHHHHHHHHHHH....
>A0A6J5NCN7_A
MKKINCNFGKEKNGNAKLTLEQVEELRQIYKTEELTQRELANRFGICKTHARRIVRYESWA
.............................................................
>A0A6J5NCP2_A
CQLITARQNFNGGVTVFSYANQTLSTNFANYDGGGLSGPAELIDYEIIVSNSERYTVQIRLTGSTGTDLVLITLTRIY
..............................................................................
>A0A6J5NCP9_A
MAYISSYSTELFLSNSASITPVLPTHATNDLILICITQDVGTTAISTATSGWAMIGTQSVSGGCRQAWAYKVAASSSEPDPTFSGTNDDWITQTHIIKDADTTTPIHGNARANFNAVQTLASPALTTTNDDILLLYSWGSDGTNSMTTSPADLICTTKDIGTGVTSIVGMRNHLTAGASPTVTMQHEVATEGGNGWVIAIENKSGGSMGPDVRTALTPVRYYGIYDQGFTGAPNTVTGLTAINSINMGSTVATVTSNIVTNSLSPWAHLSQLAINDSAATVWGGAFDTFPSSVDVTDKSFYFTFEISTSINTTRYGAQGIICVFVDASDNWVAHQLFTRGALAVSTFSFNIQPGTGSTVYDQSVTPIDLTTVNRFGLFVHRTTATTGGSALLRVKNLMLCGGSVAINGSAASPLTSDILLQAYTNWDVYEAAKQQGLAQFLNKQNLQIGNGSDPTYLNFSATSYELKTADKYFGVPDYTCNLNVLASASDTISFASSIVASSQRNTFSIDPSSSMSATYDFTGCSIVGWDVVWQSGVMANSTNFVGCGEIDGKAASFVGCLFSNGLDTNILTLSSGASLDNCSFIKGTAATYAIEIAAAGSFTFSGNTFSGFTTDINVTAATGTVTITLAVGDYTPTYTTAGATVTIVSPTVDITATVVAGSRVQIYNETTATEIDNAIEATTSYSFTVTSEASDGDIIRIRVTKLGLDAYTGQAVFSSTAGASFFVSQPTDDVYTTNGIDGSTVTEFAEDYPNVQVDIDDPDGTTNLSRLYAWFCYVITTSSGIEDWFGGLVAEDVANFRIVDSILDLKLDNVDTAGVIFTGGQRLYREDGAIPVVATTSGGGSIVLYADKVFIAETGTSGLTAGEAATLSKLDDLTEDVSGTRFTKKALENSLTVPKFIGLK
........................................................................................................................................................................................................................................................................................................................................................................................................................................................................................................................................................................................................................................................................................................................................................................................................................................................................................................................................
>A0A6J5NCQ5_A
MTEVFKVVKLEKGQPVRAYKTWGGEIGAEMERDAYITALAQEFGNPAFVFTKEAFLQKLLLASEILQIKMQQTTVAIAAEKVPQP
.....................................................................................
>A0A6J5NCQ6_A
MGMSMPPMDPNMQPPLPPRGLNPNALRSMIPRALLNNKIKVSAFTKPKATGMVGSQPLLNSKVEDPKNLSLDLQRKDWKVVPGDQPEQDRQIVDFVKTQFDTAYRSRSEMEIEWAMASAFFEGRQWFRINTNSRNLVNLQNPNEPNRYITVNKIRPLIDGVIGKLTQCSPDANAVALSDSDHDRTAADEANFLIHHYNRKFNRETQLKERVRWACVTGTSYLKVFWDVKREQVVPQYDMSGQQVVGHEQMAVGDVVEQILPCFDVYIDPSAKRDDDIRWMIHAMIKPLSWFVDSYGDIGKLVQPDAVMGHNSGYIDSYLEGANGSGRGWVPPSTARINNYDTRKLSAVVYEYWEKPTALYPKGRYIVSSNGVLLYAGIWPYEKRDSFPFIPLRWQPRSGTPYGYSLGFDLCALQSTYNRIYSRLLEQFESQKDYIMIERLSNVGADAYDNQSDAIEDKNRIYRKVYFNRGSNPPQIQRAPGIGGDLFPLLQMVEKDMMDVAGLHDVSQGMASAGTPAESVRLLQKADNTQHSFIRADIEISNARIKEWEVALVNQFAIVPFVGNVEGGELPNDKIEQGIMRFDAIRNGGQFRIVYVPGSSLDEGPDARLQKYAMLRQMGVFGDPADPETNKLFVEMVNMPEASKILQHLDAQNQKMQMMQQQQQEMMQQQMAMQQQAPPPPPSTFNPEEEQMKSQIKTQEKIAEIRAKLEADIALETAKAGIAANAQEEQAMMQSQQADAQLTSSLMAGDQEDNRSTM
......................................................................................................................................................................................................................................................................................................................................................................................................................................................................................................................................................................................................................................................................................................................................................................................
>A0A6J5NCR1_A
MSEQNGQLPTFGEWCDLHSFNPDNDDNFNLYLNWLQRETSK
.........................................
>A0A6J5NCR6_A
MTEIVAPFQQFFDTSGRPLANGAIYIGSVNLDAQTNPIAVYWDEALTIPAAQPIRTLNGYPVRNGAPARLFANVANYSITVRNAQNRLMYSLGDATSVPLLSDPDGSSLVGFIRAEAGAVARTAEDKLREHLSLKDFGAIGDGVADDTAAIDAWLAAVMATGKPGYWGEGHFRYTGERLEIVIGGLAATQGGKLIGAGYARTIVDVTACTGEPQFLIRAGAVGGAPAGAVGVFGWTINGFEVRGIRDGVMGQIMQNFDGSDYPDALNSSDLTDLVFRNNSLGTNAVAVRINAVLQSRIHIIANNGNPTALNGSGVELHGLQFSTGLIAAGGAQYGITFRHFTYGNRLNLDMEVVRHVVQFDSAVAGWNALEGTMVWGAPNATEALSGNDFSTTAIIATQANAPQFFTEATNWSGVPTISGAAQNNIVIRGRGYGVERVQGLQFRPARSTDDANIFMEAPIGQSAWSRFIRQGSPDVLRWLCGVGSDETFQLQRYNASGVFQDVPYYVNPSTGEFVVNKLVAVQPPQIPSYTVATLPSASPASRMAFVSNESGGAVLAFSDGANWRRVTDRAIVT
..............................................................................................................................................................................................................................................................................................................................................................................................................................................................................................................................................................................................
>A0A6J5NCR8_A
MDFFDKSFYNEPYEKFKYLRLNEPVCRDEKTNTYVLTKHEDVLFAFRNPEIFTSSLGARANSIPQPFMIDCDDPEHRVQRSIVERAFTPKKMQDYENWIRDFVNSSLSKCESGKSFDMVPVLLQPLPVWVIGKILGIPESDYSLLQKWGEAMVEGADGWENVTDEVVQAVLDWFEYFDKYAKSKTGEGSDIVSALLNAHTNEGKITYEQAQANSLALLVGGNETARYLLTNSLHSILTHHSCWEEIVSDQSIIPRIVEECVRFSTPVMSSIRHTTMDVRVSDSVIPKGAQVMLMLASANRDEDMFEWPDIFLTDRKNNQNLGFGFGIHYCIGASLAKMQLRIVLEEMSKMYPNATINGRVDTRMKASSFLRGIKNLEVIL
............................................................................................................................................................................................................................................................................................................................................................................................
>A0A6J5NCR9_A
MKLLGFFILFAVILVGSWKLQEIDLLLGYTLGVFGMLGTTIWAVDSMARKYL
.HHHHHHHHHHHHHHHHHHHH....hhhhhhhhhhhhhhhhhhh........
>A0A6J5NCS0_A
MRKHHLLIAVTSLLTILYSIACVSYAVFDHHSISDSMWWAFVTFTTVGYGDQFPTSPEGRLAGALLVTGSVFLVIPIITAHIATHLIRDEHLFTHEEQEEVKQLLNEIHERIMK
......HHHHHHHHHHHHHHHHHHHHH................................hhhhhhhhhhhhhhhhhhhhhhhh...............................
>A0A6J5NCS1_A
MELLWPTDIVPNVMDWAWVDSTAVYNSPTSGASRTVSRPGMRLVCTMTFTGLTAAKRAKALAAVSNLRGRSNRIWLTDETYKRRGTFPVSELLPNNTFTNGIVGLGSQNATLTNIDGSIRIEGQYPQATVPGLSYTSPPPTVAQYVPYAMRSMMRLGKGFSAATYGPYLDSGGNAAFNYKASPGISTTSVITLATSAGAVPAVANQTSGWTAGDYAWCDYVSLARCALVDGSPNALLQSDLPANAVWSKVNCTVGTVAAGPTNLTDAYPITENTTPTVSHYVTQTAIKSAVNEDWCGYIEAKANGRTLLRLVIGDNATNYSECTFDLTTGNVSSISNIGTGTFARSGGAINLGNGWWGCWIVAKVAAAITTTNTFAYYLKDGTGASTYTGNGTSGVLVRRAGYSVGGVASMPSQTTTTAITNVVQSGIGINIKGLPGSVANLLMPGDWIDVNGQLNMVTSPLTSNAAGMGYLQVARPFTTPPTNNTPVVIQRPMGRFILAQEETGWSSMPGVFSEMSLSFVEDIA
.............................................................................................................................................................................................................................................................................................................................................................................................................................................................................................................................................
>A0A6J5NCS4_A
MSDRPTNLQEIVKGATQAVAFTTGLKFLGLAPDFVSAVAAYVCLSLFVRLETKGGFDD
.......HHHHHHHHHHHHHHHHHHHH......hhhhhhhhhhhhhhhh.........
>A0A6J5NCS6_A
MARINHTVEQLTTADTYTAFTGLNTISLTVTVPDWHEPFPIQVRMGAANPRKLEMNGLLHVCKAWYINGEVADQWTISTLCGAIQVPAGTLIETEELPEKWEANSKEASKGEKEWFAYSNDFPDFC
..............................................................................................................................
>A0A6J5NCS8_A
MNKPFAEMDALRSKMIVVLVDLADAARAVVRSDGTDRLSIEQLRAALYSYNLWIGENEA
...........................................................
>A0A6J5NCT0_A
MTAVEWLEMEIVKLETNFAIPGNIYQLCEQAKEIEKEQFEKLKDFETWKEWKDL
......................................................
>A0A6J5NCT1_A
MELVQCEQKCGNRASVYAGDRIAGGWAGCYCVTCASVLGFSVWNSFPNGIIQTQLGKVGA
............................................................
>A0A6J5NCT2_A
MSHDASKHPARPALFAGDYPPPTETFEEASKVNETFWKEEWAERHRNANFENARNDREMMLRNAQSGPLAEQWGRVDGPLSPREEAQRLETAEEVRRARGGLSDSPEDMPVAATFMARFP
........................................................................................................................
>A0A6J5NCT3_A
MTTQLTYKGYVGASRWQWETTNDRNIFIVGYWYRGRVSKRQIVTIPDHSTLDNGYYFTSDGKAIPAFVFRHLWCEAQPK
...............................................................................
>A0A6J5NCT6_A
MNSLEKLGLEVCAYTLLGSRTQAASLMALLNANGRIVGWETVAQAKAWKMETVTDVPQNAAKVRVCLLRESMADVGIGGLIQTHEGIGYSLPEPGRTSVIERLMEELS
............................................................................................................
>A0A6J5NCT8_A
MKIILTIEEDEFGDLNSELVSEDIEILEALEIIRDAQEELYLSRINLN
................................................
>A0A6J5NCU1_A
MTQPTQIGYTGCTCYQVLGQSLARKGKRKAMSIEYVYPVIEEFDGGKVILDEERDPILRPRFTTFVQVGDSLPQHWDESSTRETAAGQATKLLKLLRRVTKPQEGCTPQDCKHYHEIKLTVTFGDSDPNRPGEELAAALLALIKQQPIESAFMGHARVDGVRALSTMRVELRPVPELVPAGGDE
........................................................................................................................................................................................
>A0A6J5NCU2_A
MKIVINLEIDQDIRRDQVDEVFNKYIDELSKTKGDLTWDSCDYKIVFVASPAHEEQIARIGQ
..............................................................
>A0A6J5NCU3_A
MALNIEPDFDIPLPGMDTGEVSKKHIQTRLNAAAMTASMLAQHGLKIEEPTREDRNTAAGIAAAYAHNPMSTSKNTSTTRMTPAALILTQQILDDYAHQIVTSSVQIRHLVTNKLLQETENPDPKIRLRALELLGKQADVGLFNDKQEITVTHQTTDDLKIKLREKLLRLRDVTPGEEEPENKPLTLSGEIVDLDEALGIEGE
...........................................................................................................................................................................................................
>A0A6J5NCU5_A
MIVDIKQVKTNPKNPRVIKDDKFKKLVKSIQEF
.................................
>A0A6J5NCV1_A
MYALVSILFSDAGNSIGGTGQAHTLYGAAKETGKAQGRLRGAGAIRYWLDNARPSRAPQGHAGLAG
..................................................................
>A0A6J5NCV4_A
MEPVKNTASVPQRRYGGVSSAGAMDAHSAASDFHKNVEGDDKTTFTAVMFRTGSGASKDRRREFMGSSVRPAEQGGRHGVTISDGVGSDFVPNESIQELHFLGN
........................................................................................................
>A0A6J5NCW3_A
MSTDVFRIKRQTLIEKIRATYNDSKRDEKEYEDAVEYLKSEATSALKSRMQDLEPNINIWGLDTIEIEYRMSLTDLGFTMPERPEKRYGTDEYAAMLQAISVLELSDSEYISQTVANKFLKFV
...........................................................................................................................
>A0A6J5NCW7_A
MSDIVIIAREALKIGIGVALMFAMPIAALWGVVILMTWLQKAVLS
...HHHHHHHHHHHHHHHHHHHHHHHHHHHHHHHHHH........
>A0A6J5NCW8_A
MPGLRYGRDITDDAAELLRNIDESRRLVGEARTPADRAAARSRLSNFEDALQAAYGDRRTAQALAADAYDFTGTFTDKKGNTYRTREPLSDRAYAAYRRVSGKVRTIKTIKDENGQPATNIGRAMGDARRNPRTPGLSELGRQVAGQGVQNIIDEAANRPRGSRTAPTKATGQALSKNRGAAGARAAAKRAADNTAGRAKRRKPRG
..............................................................................................................................................................................................................
>A0A6J5NCW9_A
MRDEESIRAKRAADLNAAKALDKLAEGVESGLLNAHPMNISDADWKWSDAENKRLRDLSHRLRMGTIL
....................................................................
>A0A6J5NCX1_A
MTDLDIMRLALEALEVATTPFARDRQEVLRAQAALREALAEQPAQQEPVAVVSGYYGGQCVILPIDPARIFNSNTAFYTAPPQRKPPQFPTMLRKMWSGAEVQKWINENWEQS
.................................................................................................................
>A0A6J5NCX6_A
MIKKVRVSILIEVDENRGIDLKDPTNYNLVLLDHDSIIFDVDLKRKGEGAYRPRVRIEN
...........................................................
>A0A6J5NCY1_A
MTPTELRAAILAELAKGPRTSQELRAATGEARQYLANAVKHLMRAEQISRQEISMGRWRYYIGDTAPKWAGYVPDYRKPKPVPKHAVPVRQMEFPTESGRTNRVSIVMPPWERAA
...................................................................................................................
>A0A6J5NCY3_A
MSESSIVDKIQALKMAKNMGCSGAHKDENGNWMPCSSHDEMQKISNIAEGDKWRSAVPGYKGEDGRVRGRKRRRRNDSWEKLNERPISSIQTLPGGGLVSGPASGGITASGPISLSSADNGMETKVQPGPEYVRDNDPDVFQDIESARFRSRQLGCIGVSRRVSKTGRMVWMPCSNNSDYSRLAGATALGRRGQQRDFERAVRTVLMSELNRPKRKVSVYQEIYNSQ
...................................................................................................................................................................................................................................
>A0A6J5NCY5_A
MGTKSEIIRRALNHHGIVVTTNIPEHIIDQLRLNGYKIRKSKKWEKGKWSARKEESSSMEQSIVTSDTDVDAMNVNSL
..............................................................................
>A0A6J5NCY8_A
MDPNLNLTRRDKSSSHVREPGRIYQAVVTSVRDDGRVSIKIPMLGLDAGPIMPLDTTPSKRLSINDAVSCMFSDIYNSSLIIIGTSTQKADQYAPFESGVTRYQNVAARNAAEVSPSEGRVVYLLDTDELQVYNGTEWITVIDTGNSENITASTLVATSASIGTLTVTGPSTLAVIGSSFLSASTTIGTISPTEISYLDGLTSGVQAQINAKAPLANPTFTGNVSVGGELAYHPTPETSSVGFTMQLAQDGKIVKLTNSTSASVTIPLSSSVSFPIGSQISLIRYGTGSVSVVGSGSVAVRATPGPSLRAQYSSLIALKIDSDEWILMGDLT
............................................................................................................................................................................................................................................................................................................................................
>A0A6J5NCZ5_A
MQRFRWGVFIVLSQRDQRPYPEPCTGERPYGHFHANQPRPSLRACCQGEWLNSQDQRCTKESYHTNDRHRGKGSNGISHATIAVAGRRLSVLTNILPLS
...................................................................................................
>A0A6J5NCZ7_A
MSNTVNRLTEFDGLYSVDRTTGVALPISGRTMAVLGGVVTASTAFFTVDTNYTFSQNEIVSITGAGTINASASFIDGFNYISSVSSSIGYPRITMDVSGTTSAIGSASVINQFSLMRLNPSYSHGWTITGDAALSVVSTNLSTQSRYALKISPGDDGLITLSLSSNSLLIGDNGKEFGFNCLMSPTSTIDVSAKLTVDGEAEQPTPIQTTIYSGGYSAIRSNVATIPDDGEQHSVTIQIEILGHAASQPIYLTSPNLIDEELYYSNKFVIDSRLYMPDFYFDVDFLQENPKAPLHKLIDALSTVAGYSYSEYTNMFPYEKSEIINIIRGYESENHSNLVEPYYVKEEYAPWLAQFTGNKLKRNIIGDNEERLLPSYETENDYAKWQLQTGYLGIGAGSREAMIEAVKRTLLFSERTKSASPSFYYGSGSVAVLTFPNTHSFEIGERVYVANVNPGIDSTSTLSTNLYEVTGTTFNSISFALSSSYASTALSASSNPSVTASLDSSFSVAITPRFNNDTFSIRIQTLIKETPDVTLFGQTSQMVLNAVEAARPLGYKVYHTAASQFLFTLDDATLGVIGEISIG
.......................................................................................................................................................................................................................................................................................................................................................................................................................................................................................................................................................................................................
>A0A6J5NCZ9_A
MADNSFIKDKATGALTCRNCGTEPRYSIKNKESKPALMCPTCSPERFSAPVQREKPLDLKPHVSSEISRRQATGTCPTCNAQLGSEDGECPIHGSNLNNLSSTRTNFNVSSDYAATGRLGPNSTLGDFRHFAQFNGGVVHAQGKTCPWSVCSPEKIDHKDRVIVHWDARDSEQKNPNHRRFVPKLMVRTHRSSGVFRSDENVREETQTPL
..................................................................................................................................................................................................................
>A0A6J5ND07_A
MRITEKNQYIVDYPGINKVEENISEYVDIFNQYGILCFRGARLDDEEAVLVLDVMSKHFSWTPYSINTKNNGPTWKYTQNYDSAIAVDESLSLDESNNLMINRWHTEGVYSKNPHRAAGWNMRNFKCDSKFGQTGFVNASEIVKDMPSELVEFLRSAELMHYPPIVHGMPTPMNEFVEKFTSSVNNMEREIWCNDGPRDIPSYPHPAIEIHEELGCEVLRLCPCVEQWGPNQVLFSVNGDSPTSSDLLTFNRCVEWLENALSIESNHWWHEWEEGDFLIPDLFVMIHSARAGFGIGDREFDGFWCFEKGTDSPPDGVIKARQ
..................................................................................................................................................................................................................................................................................................................................
>A0A6J5ND10_A
MIDWTKPIETVDGRAANWVRYEPEKFWRIVYTAPDYLRGIEPDVFLVNFEGWRRDDALSSKRREGQKPFIRNVRVKRVAWCLVSPKYCIVNRKEYYRTEELAREAALPDERIAKMEWEG
.......................................................................................................................
>A0A6J5ND12_A
MNAKFAEKETTGYTNGQREERDRILGMLEQEIQRFEKHPYKLGSFDTHGIYLGLKMAHLHVKEMKWT
...................................................................
>A0A6J5ND14_A
MTVKYWISAAGQNYWMATNATTLRGAKTLAGRKFQPAFGGRIEVAELVNYGGESRYEVVARRYGWDRWVNS
.......................................................................
>A0A6J5ND15_A
MNKNESERLVVYLSGESARKMELASQSMKLAKSSVIRQALELFYKENKIK
..................................................
>A0A6J5ND16_A
MSLTPTQIEKSKEEARRYLEYSTYTLCLILGVDVDSLSGDMDIPVDTDNPQYGSYTCLRSQVAALEIL
....................................................................
>A0A6J5ND17_A
MTKLNWNRPIKSDGLQITGKKPKTTKTTSSSPSRKSPLDIHRHHKIHVVEGPIETKKPGLAHAGRLMCSKCNVMIKWATQAEVDLYNDRYKDQHNLHVTYQGFIDRVHQPKQVKDIRVEYMYLVVTYQDKDQVKALGAKWDETHRLWYVPTSTPHLQKLKPWIHESDQIRLGLKSPSMNKLIELLKK
...........................................................................................................................................................................................
>A0A6J5ND19_A
MKYPYKKLVVPADLEKLGNGKLKPAMLSSVKCGGTMYTPVAAKFNELYDAALAAGNKLRNVGDYRSFEAQLGLFKERYRPAEDRDWKDKKKGILNDPDRVKRTYEGETWLLRNGFAPCSTPGKSNHGYGLAIDVGVERAGKLVALA
..................................................................................................................................................
>A0A6J5ND21_A
MSENLRVEALRLAVQSVGTMGFAHNGDAAGKMIVDRASDFLVFLSPSAAGSEGQGHRPRRGCRSEADRG
.....................................................................
>A0A6J5ND22_A
MDDNTYRFSFESGYDNRDDGYGYPKQRTVEVSVSHDETAEWTSVMLDFADFLSSIYGYNVKNKLRFVDYGGGSVRAQEYSIDPSQSEFKFDDEEWS
................................................................................................
>A0A6J5ND24_A
MKHWKPFTTGGKYTCNECPRSIDNYPDVLALQMKIHELEHELQMMRLGLGEGNE
......................................................
>A0A6J5ND25_A
MKKLKGGIAAGLRLGNLGFKVRGVTTEQIIKDSDYFAEILIRNKMIGFKEVNPTNEEFVEIMRLLYRGDNERSSLQPGLLIDQKHQGNKNTLTNDIEWFINSQWHMDNPFLEEIPCYTGLKMEKFTCPPTSGQTHVYSLVNAYRDCPEHIKPHLENARFINGTGFVGEETDSIQTHPALRTHPSTGETMLLWSGHDMSLPDGEEPSWFVDLKAYMRSQLSSPELRYTWEWSKGDLVIWDNRSVLHSFSPGWTHEQRVFTRCEVGREKPAYEPLRKVFVNDEFGDTWRKEGIAKDETTGPNPDHIPLVFTKGIYGFPEYSHLFQKVTLFVYSNDGSFGDDVIAFEKEINNEDFKVVAVLPSANDKMHRFSASHLSGNEKLGQKFLFTQNGDLERAFSADEDLFRVEPYSDGRPAPVPLVKTLVEMHPDMRHAGHAWHYPCWFPHQRNLKFRPWDWHNLSFFEYEQFNGGPPPKDFLVQFAIDTVYGCFNHLETNEERKKIIESIIDYMQYMLELGEYERDR
........................................................................................................................................................................................................................................................................................................................................................................................................................................................................................................................................
>A0A6J5ND27_A
MNYVTTKGPDGITWVSIEPLMNDLKESVITLMNLELPEQEEEGRNKKIMGLQATYEILGALIQESNLKEARNATTH
............................................................................
>A0A6J5ND28_A
MITDIKNSIKDILQEHVENVFTYSPARPTAPCAIVEANSPFISVNDDEYDAIYSTNWKILVMVQTAQNDLETTILDNLIDALVPSLWANQAVSKLDVDRPFLTEANAATYLSTNINITIDSQGGN
.............................................................................................................................
>A0A6J5ND30_A
MAGKGGRTAGTRPKGSGIPAGGTGHGPGKPPAAFSSEYQPPAEAKKAGHEIGAEIRAAIASKRWDILNAQMSRALDPEHPQGHQASKDLLDRIMPPESRVEQDVAITVATGVVRGDDA
......................................................................................................................
>A0A6J5ND32_A
MDAQGKHEMNLPPLPEPHDSVPLIGGDGKEIARKDRYTADQMREYGEACRKQALEQAAQLMDQMYGNPPKTPYAHYVGGFKDALDMAEQAIRSLIK
................................................................................................
>A0A6J5ND33_A
MKNNKFIYNINELSPRSPLIDSFFYDLYSFDGDVSDRFTIGLNGEYVGNDKTQFVDNPDYLCIGCSFTSGEGLPEIYSWPSIIRNFTGKTVNNCSLRGAGISWLVYASFDVMKKYGSPKNVFALFPDTERALVYEGKNNKKKIDTSFTGEIRHSYWDAMLGAFVNRRENGSLEPLEIKDFQGNKYNLQLESIIFQSFLMLDVLDSHFEIQKIPFKFSSWTPHVYEAFERMKDKYPSFLESKYWEKRIDTATSYREKWIKEESPNDEMARSLWRRFGHIDGDNNFCEHEPQTESQSRFWEMAADGKHPGLHTQIHFAEYFLGESIGNDFLKDIP
.............................................................................................................................................................................................................................................................................................................................................
>A0A6J5ND37_A
MFSVAAESSQEGKRVAKFSIGDQVFVWAEIFTVIGVKSGKYQIQARDGLIKSIPRSMAQEVPAWRK
..................................................................
>A0A6J5ND38_A
MRTFLPLPPSAPFAVHHEGHVYIRFWGGPHYPAASREIDSWKRYLAERASESDAASMLNAIEIAETEANQWREQT
...........................................................................
>A0A6J5ND39_A
MPISMQSGKASIKWIMSKIPAPKRALDIGCGEGTYAKMFPKLEWTGIEVWEPYVERYNLRSLYPELHITDVDRWGTDHPYDVCFLGDVLEHMEKDVAQSLVKRAKGWADTVIISIPLGHHPQEECEGNPYERHVTDNWTDAEVKEAFGTPTWSVVDGYIGVYVYSKHKISLRYCVYAISKNEEQFVKRFCESSKDADYILIADTGSTDRTADLAYECGAVVHDIYINPWRFDLARNAALALIPRDIDICISLDLDEVLEPGWKEKIEAAWIPGKTTNLWYFFDWGAGIKFPYRKIHSRNGYHWHHPCHEDLRVDGRVEHVTAWCDHLLVSHHPDPTKSRGQYMEMLEVAVKEDDKDPHHFFYYARELTFYQRWEEAKKALTTYLGMDAPNSQNERCYAMRLMGKSYSETGDAAQAEKWFYRAAGEAPNTREPWCELAMLMYRQQRWEECFATSMRALKIKDKQLVYTCDPEVWGFWPHDLASISAWHLGLRDIAYQQARLAAAHNPTDARLAANEKWIKDQISEKIPNVIHMMWFTGKKSREFSYANYLTVQAASLVQKPDTIFMYYNIDHPDNPHWQAIKELVTMVYMEPPSHFEGASLNEWPQYQADVVRLQKLYEHGGIYLDTDSVMLKPFGDLMNEELVLSGSVAGLTPKTKDGPDFFSAGVILAKPKSPFIKMWLERLAEGISKDVWAWHAVNLPAEIAKEFPSLLTSLPNEDFTPFDFLENWVWETENVDEHFAKLKDPYVAHLWDSIWIDRIAEITPEYLKNVDNCITRLLLKSGIAKPTTIV
......................................................................................................................................................................................................................................................................................................................................................................................................................................................................................................................................................................................................................................................................................................................................................................................................................
>A0A6J5ND41_A
MVKKATTLQQYKNYYFSHVKPDVNDCHLWTASKNNVGYGMFRYDGKMRTVHRLMMEWEGYDIENKIVYHTCHNYHCVNPAHLRVGNLIDKTQMMLSKGNISGVLTDPKYFRTCNHCGYHGPQTVTSHWHNDKCKHKPVYAKSINTL
..................................................................................................................................................
>A0A6J5ND43_A
MAINFPNTPTLYETYTTSGRSWRYDGEKWVLIYASINVDGGFASSVYVGIEPIDGGFA
..........................................................
>A0A6J5ND44_1_A
MAENVNIKLDADIASFLVRMKQAEKALKSFKREQGKTLASSKKGLSSGADDVDDFTERIDHSFVRMKKHFDNFDKGTKMMGTGLLKFLGKGIKFTLIQLGLMSVALVAIHGAFLVGQGIMKGYQFIMKGLAGAAASAAIALSTAAAAVREQQAAMFAYKGGGMAQFGSGLNQTRVAMRSYATDASLAGLGTKNLQKAYAEMAKTMNSGQIAGSKGIYKSLQDFGAAGQDPGAAQEKIGALIATLNDAKKGYGDVQAAAKKLGPEMEKALKDSKVKTKEGFKELLLSGELAKKGGVFGQFDAVNSTLIGQAKTFFGLLKEQFADFGQQFLEPAKQAMQKIFKIIKDDFLRVTAELQVFGSGTFFDTLVSVVEKLSSFFVKLVREWLPQAKGIFGSLSEWINRFKRGWDDILEKLRPFIDGAKIIEKTLKPIIGVIGKEGAASFKEFNNQLKLNEKNVLEFGDRIADLLSSFFKMSTEFKKMFFDALPFINDMVKGLTQVFDMLRGILTKFTSLGGATGGLMAFSIMARQMKGTKGGLLPSANTQTMNVGTLNVSNAPGLQGTPKSPVNPFGPGRPAPIPGGPGTMPSGPGGPFPFIPQTYRGQQPQVPTNPQSPGLSSGAFNTTPNGLLVPTGLKSGADAGDVVDKRQKMAPNAGRMFSVKTLYPRFKEGIKENLSRKGVDVSAGSKEFMGMRNRLAEGVQYIKNKDYVGLLKNGAQSARNMGVGGKMMIQSLAAPAVGPGGIADASYGGMLEIDKETNMPKLGGADGKQYVTRSRLTGKTKFIDPNKTSMRMMRAGRF
..........................................................................................HHHHHHHHHHHHHHHH....................................................................................................................................................................................................................................................................................................................................................................................................................................................................................................................................................................................................................................................................................................................
>A0A6J5ND44_2_A
GSAILGNEKAGITGLNNTMGAKMGAGIGLSMMSQYAPEEMRGAMALGGTIGAFNPLAGLAVAGLGGAMKAQGAGSGALAGAGGGAAIGTMIAPGVGTAIGAAIGGIGGFIMGGANKLKAQAKAAKETMGAALDGVAQAVFSDKFMALARNAKIVAEGGVVTGKGALEGIGSDYRKRLSGVSGTVDKAKEMGATDKTSWGRNIGSAALMGLGGGAAAGTVLGPIGTAVFGALGLVGGAITGTLFSIGDWAQGWFRGDSKKAKAQKNALKEIYDKQKELGITISEEQYKTMLKDKEAALTKFQTQFKMETEASEMLDRTYSSRLDELQKITGKTRPELELMAQTMGVDLYDGTVKFNDVLTKLGLNIEKTAIQMRQANTDVFIKGGSEYEKMIEQIKAPMIYDEVIAALDAQMSGAGGASDIDILSATQKFGEASLSLMGGNPLLAYFDNLEQIGTKQDPGKLFQKGGAMEGQQDKYFTDKVTEAQGNARKSQITGFADTAAGQLASKLSANGMSVDQEALKGKILSMDRAKQEELLLKLQDGTFNMGQMTEGGSRESYGQAAERKFTSLFGSTEGLAINQRPEAKLNETATTMETASKDFKLAVDKFVGYAGQIVDATKSNYPSWLTNQPSWWAAGPNADTSSPRGKSVGDTTSSRLSQTMARHASMDGMLSGKRTVTSSYRTFALGSPSSDHVTGRAIDLVGANLGQYKALAEANGGFAEFHGRGASRHLHVVPGPGAIGDTMAPVGAGTSRGLPISNTGGGTSYFTININGSNSSPDEIANKVMAKLRDKERASRERG
.......................hhhhhhhhh..........HHHHHHHHHH.hhhhhhhhhhhhhhh.....HHHHHHHHHHHHHHHHHH...hhhhhhhhhhhhhhhhhh........................................................................................HHHHHHHHHHHHHHHHHHHHHHHHHHHHHHHHHHHHHHHHHHH............................................................................................................................................................................................................................................................................................................................................................................................................................................................................................................................................................................
>A0A6J5ND46_A
MTDTMWTWLLFLMEIIGVTGMFFIGKMKWWGWGIVLAHSIPWFIYSITHDKPGFIAMSLMWWCTNFYNMQKWRKAR
......hhhhhhhhhhhhhhhhhhh...HHHHHHHHHHHHHHHHHHHH...hhhhhhhhhhhhhhhhhh.......
>A0A6J5ND48_A
MYCKDCKFYKYDRTDNIMDEQIYEVKMKIKRGKCLNENLKYGWQLENESQLIYVDSEDWSADLYVGELFGCVHFEEGEKEK
.................................................................................
>A0A6J5ND51_A
MSVPFQRISNATVTDIQFYDPAAERRASSLDVNWDAYFHVASQEILYQLEFGWWPKYVENTWGAWYFKNNAAGQVISAFDPSKLMLDDQTLIRLDCFKAITVFYESLVTDVSNINEVDKINYEHSLTRYTTEYEKATQLSNFYDLYGDGVITKLEENYQADVNYFQGDRRYF
............................................................................................................................................................................
>A0A6J5ND52_A
MSKEREFKIDITLAADMAMFLEAIMLAAMNDEFDAEETCTDTFLDQFMPNGPVPPGDLILALLASGIIKKPKKV
..........................................................................
>A0A6J5ND54_A
MAAFKINNFSGIRPRVPESLLPEGAATIARNCDFAYGELRNTKAGYGVNQMQNVPASIYTDDGLTFYTWTTDVNAVRSPIAKDTFHRLYYTGDGGVKVTDRIGTTLTGGPPASSYVVGVPRPTVAPALAVAITQYTSATASFAFKFHYEYGGVKYQEQDVTPTVVIDGAAYTFIPPAKLEETNEQAFPVLRMTATNTADSSQIFDVYTSNSSFDSTGGIYALSMSQDPGNDYYTATLATGVKEADKEARAYVYTYVNTYNEEGPPSAPVVVTTSPVVAVNVTVTKDAIGTYAPIKEIRIYRTPTGSTIADYFYVGSIAVLTEAGLTFVFNDNVKGEQLNEVLSSTDYYPPDPGLVGLMSLPNGILCAWKGNELHFSEAYKPWAWPPAYVKPLPNAIVGGIAHGSGAVITTVTQPYLVSGVSPDSMTTTRLNVDQAGVSKWSIAVVDGAVIYASNDGLVVLSGGTASLLQSQKFFTREVWRERYAAGLSGMRFAAWDGRLVVYSNNGAFIPFMIRVDEADGTMTDLFGFDANCGFNSPMADQFYYANGPYLYQFNGGPDQTATWQSREMVLPKPINFGFAQAVTTGTWTLEMYADGQLKHMEVLAQGTTNFRLPAGFKSDRWKIKLTGSGRFRELRVGETARDLVNV
......................................................................................................................................................................................................................................................................................................................................................................................................................................................................................................................................................................................................................................................................
>A0A6J5ND61_A
MILTIDTLAERYKMLPSEIMARSTTFDLYVMDAAMSYHNYQQKKAQNHGVPPAPELSESEMLEIIRKTRKDG
........................................................................
>A0A6J5ND64_A
MPDHCLCNKTKCKWPLCDAADTYSGADLPADRPSPCGDAECAARCQRDKSLWSPDAEYDNYECRPAINARKRDA
..........................................................................
>A0A6J5ND66_A
MPLGPLSQPGASARTPTAPVGAVSATAVSGGQASIAFTASTNPGKPSGNYVATSSPGSITGSAAASPITVTGLTIGTNYTFTVVKQSGSGISSVSSSVSNSIGAFTTPGAPVVALARQASQTLRITLSTAAAANGSTITSYEYRIKAGAGSYGSYITLSGLTGPWDIGSLTNGTTYTVQVRAVNAGGGGTGSNEPTAVPYTVPDAPTLTMTNTCDVVDWSWSPNGNGGSAIIDYQYELYVNNSLVTNVSPAGTDYPGSINNDKNTNTYQLRATARNAAGSSSQAIATSTPWVLSSYRAGTVPYGSCGTQATSTEVFTRSGCADRDGTITYGAISTNACGGTGWALQTGYGGTVTASDGGTYAWSSTYGVSLRTDYTDCGSCYAIGGNIYKCDSTYCFVRTGCVYVCF
SSSSSSSSSSSSS..........................................................................................................................................................................................................................................................................................................................................................................................................
>A0A6J5ND68_A
MNVPKVCPRCEGWIPNNYQPGEYPGAISRIDNVTEICSECGTVEALLDWENKLTDWRNKK
............................................................
>A0A6J5ND72_A
MKVLINEDVLNQIIASIRLHKQWNGGSWVYSSMTKDYVMYLNDLCDKLEKP
...................................................
>A0A6J5ND74_A
MTCPRRPSPGGGSGRRQAQGAQRPPQVQGRGRQAGRLAGWQAGRLAGCAGCAGCAGLGYLGHSFVVDPIDPKPPRLLGHLGHSFVVDPNDPRPCFCALGVVRTPFYAPIALGQIGHLGHAFFIAADSDQNSLTVLLYIYTVFLTSLLGVSFT
........................................................................................................................................................
>A0A6J5ND78_A
MTTSGWMTRARVARRLSNTGTDELFLSELDVMSEYASRVVQFTEEAAIDKRTVAVNGDTERYWYEAVSQNMDKDFAHITWQNLAQIKMWHDLLCDGGTVENPKKILMYMGLPCSFVLEMLADRTKEVYFINNNDLFFFEKFFLPYNEVSSYGDIRYSSVDISDIQSGTLDGNFDFVRTTGFGVQKITTDVIGSLMSSVKVGGSFVLSDSSDYGDLYTEPIKEFLLTAWDNGKYICERNEFISYHLPYDVGLTVAKRVA
..................................................................................................................................................................................................................................................................
>A0A6J5ND81_A
MISIEYKHFLEDMGAWHVLAYLSLNTGSRRCTHVIELPEDATDEQLEAAILKMYKA
........................................................
>A0A6J5ND84_A
MGFDADEQGVFWRRVFVAALANPALCDDNKRAAAQAAAIADEALEECARRQTSGGDDRATPIPGEALLEDG
.......................................................................
>A0A6J5ND85_A
MAIRISAPFECGQCGQEVVKCKSNKGGIYIASIQVVQSRFAEGHHEGLKSIYPFHKCNEEVQKLWQETVQYNIESGQIVKGQTVEVVRGRKVPKGTIGKIFWVGSGTNFNGQEEERIGIETESGEKFYVPSEYVVAKVLI
............................................................................................................................................
>A0A6J5ND86_A
MDSSRPKLGDVLQGEVVEHRFPGARRNTITARDAAAQALAAYLSRVLFEVAGSPPRTFQLKHVLTEWPESFDKMAYPSAAITSPREPIAPHNFHPTALEETWNEFCLNTVLWKTGELAVEFQVDFWCTTKPEREAVAARLDEAFSPTESRSGVLLQGPAEYWCRSVRCTLIEAERVDSSASTLGREREYRAKVLAEIDQVHLREAAELQPVIRVEPPVVT
............................................................................................................................................................................................................................
>A0A6J5ND88_A
MGTAYNFIDESERIFLEQGAFVANNLDDLWSSNGTIATDPTIYLDSDFGSLKLTPSSSENYVRFNYHSSVLSVPSQYAITTDVDGNDYVESFMWVRATKNCTLYLQTVLTKVKPDVITSVFNFVDPFDRVTGNEGSHTVFIGGSDVPTWHLIRSVPVAIPETGRWSIGVNFRVVFSTLTDAYLNIARPTAQTSQRFLLGDFFTSVMGNLPEIFLESDFANYSTNQPTYPLSRFVDAITTTAGDLYDQTISFEYLDSSEGGSNSNLFTLSRLIDPRVCDSSYLFWLAQFRGRPILITYQPSTEGVGWSVFLLDRPSSLLDGNSVLGNDATNLGGLPAGIDSFARWQVETGYYGHNAGTVEAMVSAVGRSLTGDRTVNYTLSTNTIAFTTKQSETFGTVVGDIGSSTPAVLSLVEPARPLGMIVTHTLTA
............................................................................................................................................................................................................................................................................................................................................................................................................................................
>A0A6J5ND93_A
MSIRYASTSNIASKDTPNPRVNQLITNEVDPWTRPSDWLTLPTVTTTDQKFVGLLAVFDDTSNYTALTATMSVAFAGTGLISNGTGPSALGTIFSNTSSIQDFLVGQVITGTGVTANTTITQINNAVFTGTASSTTLTVTSVTSGTISLGMVVTGITGGVYIKGFGTGSGGTGTYTLSASASGTATAGKSYTVSISQYTASTVISGSGMFVVDWGDGSSTETISSGVQANHLYDYATISNSTISTRGYKQVIVTLTPASGLGNLNSLNLQQRYLNTTLAPGTMPNPMPGKWLDIIVGSPFMNSQMLITATSSGPSTLVAMNMLEQISVMSVASTYTAAYQFQNAYALRSFPTFPMQFITSLGAWHAHNYKLTHTPGYITTGSNVVSLNGTFANCWSLSNLANLQSMNTSKVTDMADTFNTNYSLKSIPYLDTSKVNNWVRTFANCSSLYNIANLDTSNATNMTLLFQGSSAIETIPNWNLSKVITPDQMFSGCLNLKSVPPLNLSNATTVASMFTNCRNLVTVPKISIPKATTVVGMFNACIRLESVEGIVNTSNVTNTSSMFQGCTSLISMPYISDTSKVTDMSAMFTGCTSMSNFSNLTNTSNVSNTYLMFNGCFSLQTAPNILMTKVTNAASMFQSCRSLQTIPTYDTSNVTDISAMFNQCISLQTIPLLDTTKVTTVASMFSGCQSLNSVPLLNTSNVRTVTNMFNSCINLKTIPTFNLNNANSQYTSFSQNSGITIIPAFNLNNVTTIGTSFTSNSVSQLLCTNIKVGISLINSNFSKTGLETVFGNLSNNTSQTITITSTPGADTAITGRTGNLVFGSKTVVMTNTTGILPGMIVTGANVSSAWTGSTDSSGIISTGANFADVDGTLISFTTLTANITGISGGTLYYTKNGAPGQFEISTTPGGATVPITAPSGLRTLTFQVNAKVTQVNASNIVISTPVRDNANTVALTFRQLNTNIATFKGWAVTG
..............................................................................................................................................................................................................................................................................................................................................................................................................................................................................................................................................................................................................................................................................................................................................................................................................................................................................................................................................................................................................
>A0A6J5NDA0_A
MSEYNKLKSKGLSKGRPPLSEQERAERKAIYGKKQEARRRAHIVLQHRYAEDYQRIYSMELKELLK
..................................................................
>A0A6J5NDA1_A
MNKARIKEEAEHFFEWPDPKRRDHVTLTSCLIFAEVIAGMAVDAEREACAKVAEDCAGDCYIGDADWEEAKRCAAAIRARGM
..................................................................................
>A0A6J5NDA4_A
MITIIRLTIGIVIGTILASILISCEKSEKKSIAYKKCNEQYQAMSKNFDRDTKNKILLGGDLICHDRYLK
SSSSSSSSSSSSSSSSSSSSSSS...............................................
>A0A6J5NDA6_1_A
MKYTTLSPDDMDVVQKFAFGGIANPTQRATLRAADREFLQARQAELDAFEQQRQAYNSGLTKYQEEVFKPYQQQVEAYNSAAQQYNTDVYSPYQQQYDAYQKAVDAYNAGDRLEDYSGPAEPVLSKQFEMKAPTTPGAFDLSAPVLPFKEEDIQARQQQAAETAKKDAGNRATAINVASNPEQFNFGSMSVSGRFMAEGGPVDKDPGGYFETVQTPFGNLPGRWIEGKAPTPVTTDESSPDFVGPRQRVVTSDPNSPDFVGPRYQPQSAADLLARFDGKGQAPADFAGPRQQPDISQVPMSQQEQTDLFNRLYAQSQAPAAFVGPREQVMPQPEPARTKTLFERRSSGPIASSPVGSPVSPSLPPAPGKVDAVDSPSLNKAIELLKGGKRESAIAELRRIVGLPPLPAEKDDSGGGGEIDMQVVVYGPDGKMYSSPAQARRAGVTNYTTTPPNLTKPTPPPLPKTPTLPPGSAVKDPTFNPAPPAPFPGAPRIDLNVPVFEDFKRREDQQKQRDQVTNPTNYFAQGNQSFTGNAPGTVGIGSQFTPLASSYNTQKAIGANPTLSPNVLGGQQNLGVMTDRLGNRIYAPAMPMTFAEGGEVEADDNPINTDPLGSAQQFMAQLNQVERAAPTRQSVKRVAKNSDGASSPKGMGMATESLATAKDLMPKSTDKGSSRQQMEDFIQAYQNKISAAKNKARGLAANTMGAPTLEGPALTKNTLAKKRFKDGGEAKKSDAEVAEPGLFGVSDYAAKSSEQMFPGQSGQDDQRDA
SSSSSSSSSSSSSSSSS................................................................................................................................................................................................................................................................................................................................................................................................................................................................................................................................................................................................................................................................................................................................................................................
>A0A6J5NDA6_2_A
ARHMLAAGTLSRKYGEKTAEFLGKAHERLSNPKSFFNMLGMGEARYDYEPDVHNNRIGAQLGSRAKSQAELEKMVRDMAKQSRDEPTPDRPRTMSRKQLEAIDAKAKKDATPPPEYRAEGSPEEGEVGQAELDAASKPAFVTPKSGKGRKSSTKPGDLEAAALQGVSEMPYNLLGTPVDLATMAMRPFGYSVEAPTFGSEDLKRRATKAGIRQEPPKEGTAARALFNLADIGSSAVNPAAPVRAGVKAAKVVGDKAADVAKDFQQYNRQLDVPGASYAVRPTGSTMASGPIGFNTQASGVDRLLNDGVSNARSAAGQDADMESRIKSFWDTKARNYFTRQFGTPDDPVMNAIAKKRIKSVGLEEMFPEYMIDQINVGKTRVNEQGQERFFPKYPRAMDDFAARYDPATGLKGNVISTDPAMGNPQYEYIISDQGKALGQAAKNAEADRMSMQGLRPELINTKVDVVTRSGKNPDRIIGDGTKSAEDLLRAFEESQAYNKLTPAQQQAWANEQFGAGRNLHGLDYPDVGKNILPDNIRTAIEKGEPVYDFDRMDKPLKALFEPASINAFLATVPAREMKNMRFEDAVAGAVKMNELATQRQVMVDRIKAGKPVPDKVFSEGVSAPLVQFDKDSGLDGFAWKRIEKREATVPEGAYVGHSVGGYETGGAGYSSDKQQGFNTGKWQVYTLRDNRNRPVNTIEVKMLDGGVPVVTQIKGNGRSTGNTAPEKYDAAVLRFLQTHLKPAAIQESDSYLTPLLQNYKTELNAFSSVR
..................................................................................................................................................................................................................................................................................................................................................................................................................................................................................................................................................................................................................................................................................................................................................................................................
>A0A6J5NDA7_A
MTDPTILEQAAAAAREAYGRSCGMAWLSWDKASPEKRAEWLAMTRAVIQTITDHTGSPYTVDELTRILGEA
.......................................................................
>A0A6J5NDA8_A
MITPEDPCLVVAKVEEGWCLAWRSKNGSIQQASNAWPSREQAEDFQTMARPYLGATAFCAV
.............................................................
>A0A6J5NDB3_A
MTLESIIHKACAALPVRAQYARDVIEGDQRWSGADLRGKAKKFGAGYARQRNRARTALFAAGGCIVAIDRGLNVTATVVGTDDMGRTIYQTTRGIAVQVSADRAKLVRA
.............................................................................................................
>A0A6J5NDB4_A
MIKGIVKIENEWNKGEILVQEIEFESVGEIEKYLSYNRSYIRGIEFVGKIEEEN
......................................................
>A0A6J5NDB9_A
MKLQDELTLELRTFVEGLFTLGTDRINQSVIASDEQLMDDNVYEWSDIMDGVISIDIKRGVDTYTGAYALPLPSVGVMHIVTRNKTLDPNVNIYMVPKTKVRLRRGDEIIFQGRMNNQFVDYRSDKSNPIVSFDVMDPVADLQQTMTRLSSISAHGEQTWNGRITTLFSNAGKEALPVSIHGGGKIKHGYWADDRTLWEALVLASNTEGGFIFHDKEGTLQCYASETIPTGTTLMEFNNEDQSKYGYKNISLDYNVQSTINEVVGRNSYGSITKEFQENTETFYGEFVTVEKIVNEVQEPVRRQALINRYGTHALNVETNFNLASDPDNYQLWANAILNKWQKPTPLVKEIEWDGKKNPYLAASSEILDRIKIHHKTESFTYEETLTTIGVQHSFNADQDTWRVKFILFPRSRFI
...............................................................................................................................................................................................................................................................................................................................................................................................................................
>A0A6J5NDC0_A
MAGAGFRTFAAGEVLTAANVNTYLMQQSIMSFAGTAARSSAIPSPAEGYMTYLQDTDQLSYYDGSAWVTAPGARPLLIAPEERVNVTASTATGTVTLNTATDSVTYFTANASANFTVNLRGNGSLTMNNALQTGEAITSVFLNTNGTAAYYPTVVQVDGGTAGVSTKWQGGVAPTAGNASSIDSYSFT
............................................................................................................................................................................................
>A0A6J5NDC8_A
MPVSIKGTGGGSVTLSAAAAATDTTVTLPNATGTAVVSTAVSSSTTNTVTNKIAINIGGTVYYILASTSGT
.......................................................................
>A0A6J5NDD4_A
MSSIFRNDSSRGEENSRRIYDDVYLYESNREPCIICGHETGDCTGDSGPPKKMAWLGYTESLIDSQTFLIEEDIYEERQITPFNKIKVLVHRKGKSITLREAEKLGLWQQEKN
.................................................................................................................
>A0A6J5NDD8_A
MSLFKRRQKGLGAVSPQSLARAIRAEKERDLAIQALFEKPPVKVVMNVITGDTKRIPLTYREMDLNN
...................................................................
>A0A6J5NDE0_A
MKKYYIVIIEKINKRMHYDEATDTEINRYTANIHYRECDKSVAMERLERDRKLINMIDKLRVA
...............................................................
>A0A6J5NDE2_A
MKAEILKPMIVNGSSLTYGDIVEVDGWRNTITLEKNRYIRIIEEEVKAEVKPKVKKAVASK
.............................................................
>A0A6J5NDE3_A
MAKKKQAPINFTKMEACPVCKKSWQGAPIPQESIDNGFYDASSKFFSKVIALYSYEEDRTFAYCCPFCNITWDRDTNQRIPSPLRPNRS
.........................................................................................
>A0A6J5NDE8_A
MAKKPAITGVARPQGWIDDTLKAISKSLGKPKQAKKIKIKEINFDPTPFRARAARKAEALRTPRSRKEITIDTGDRTSSVRKVTARKLVAGENGRPPVRGERIKIDSNLKPRNDTYRKGTKEYKDAVKSVKRTKKSLKDINKPSNARAERSMEYRRALRAEMTNNRKVVDDFVNMSPRKVKSGKRPAVKSPKRK
..................................................................................................................................................................................................
>A0A6J5NDE9_A
MRQRRPQEAGVGEVTPPPTMIKPMRKMQRQQKQMQKRKGKR
.........................................
>A0A6J5NDF2_A
GYVEDFDLEYLPGNRATAQIEVADAFGALANAPVDELDPPSELSGARVTRVLNLPEVNWPAELRQVQTGKTILLDSTVNGISALEYLQRVSTSEFGNLFISKDGDLIFKERNAATTTPDLVFSDDTTPSATIKILFSNVRAIYGSENLYTRIDLANTDVIPDEVTIENESATGLYGVRTYSNTNLLVQDPAVLQDLAQALLVTYDRPLYRFEAVTVVLDKLTNPQTEAVLNLEIGDIVQVHFTPSGVPPAIELPCRIIGISHSWEPQVKRTTFSLETLNFGVFVLNSPLLGELDNDRLSY
............................................................................................................................................................................................................................................................................................................
>A0A6J5NDF3_A
MKILERIQAKTPRKHKIAGRIVTALSVASLTIAESGVVDAKPLIKVGLQALSVALGSQAVYHAQKTLK
................HHHHHHHHHHHHHHHHH.........hhhhhhhhhhhhhhhhh.........
>A0A6J5NDF4_A
MTASCHFGSVFCGIEWEKPRQSLAIVQKALLCKMKFGIPVEMVYNGKTRVTVMGPFEHSPQREFALVVNKKAIADCSDMKKLKEVAHNLLVGWSSMQTALQSMMLENMQLRQAMDKRDVDLEAANAIIEEASLLIDQYTQQLNQTKKGLWSWWK
..........................................................................................................................................................
>A0A6J5NDF6_A
MSGPETTGEKRKPVPPVEHRFKPGNPGRPKGSRNKLGEAFLEALHDDFNTHGVAAIVQVREEKPDQYLKVIASILPKELNVNVNDTDAMSDDELISRLRRLDDTIRPFLALAGEAGIDGSDRAATAH
...............................................................................................................................
>A0A6J5NDG1_A
MKKKRGDYKIKKEWLAKLDIYIIKLEKEKSEDKKEEDKK
.......................................
>A0A6J5NDG2_A
MPTIVKLKNSVTTTAAPSTLVQGEVAVNVTDKKVWVGNAASSPVQILGAGATVAGTTLTMTGDGTFSGTGQVKVPAGTTAQRSGSPSAGMMRYNSTTGTFEGYTTAWGSIGGGATGAGGDAVFQENSPTVTTSYTLSTGKNAMSVGPITINSGVSVTVPSGARWVVL
.......................................................................................................................................................................
>A0A6J5NDG4_A
MTIKELEDRMAEYTRSQEYLKKEMIEWIRRNCSLRYANKKLGLDSAYTSRVLSGKQNVSLKKLMEIVNDIERVKRKGENIVVPIEPPPVC
..........................................................................................
>A0A6J5NDG9_A
MAIASLTLRNTKGTALTFTEMDNNLSNLSVANTDITAGGVTSNIGPVTGLTIANTTSVGSYLSGRTLTIEQRQGLSTLTAGGTTSAGVQAITIANTSTIGASLSSGTLSIRTLTAISSVSEDPNPTLSGNLIMGTNRLIGPLNGNVEAYLSGTAGAFNVDGSKFRLGTASPGTVNILGRGASTLTLTNEGSGTPAYVTIEGGATGNVTLSAGTGTNSNVVLITKTLNVGQYNQELIINSRGSADLVLKTHDTDLEQGNIRLTQGTNANIQLNPNGTGQVVSRGNVVAASGKFFVGDGSKLTNVSPTTLTANLNGNGQTLQNIVFDQYREKIANVGPLTGTITLNANTAPVQTAGTTGNITINTANLSNFLAGESVTLILRHNGSNRTLTSDIKFINSNKTLGGNVATTDVVTIFYDGVDYLGAVAQYRT
.............................................................................................................................................................................................................................................................................................................................................................................................................................................
>A0A6J5NDH2_1_A
MSSAVFSDIQYKASAGQVNLDQAQGIVECFVAGIGNKDSVGDVCATGAFTKSLMRRKPRVVWGHNWNDPIGKVLEIYEVAPSDPRLPGKMRAAGIGGLYAKVQFNLNSEKGREAFANVAFFGEEQEWSIGYKTLRAQFDQGSQANILYEVELYEVSPVLHGANQLTGTISVKSDEKGGMIPMMTSPMGMPDTYGQPKPGSEIERKLEEELSVRLGTPVKILKMEDGVVHFSRDGEQGEPSDYKCRYHMGDDGVFMFGRPERYESPVAKPVQRMPMGMPSKPMTTQNPLVPVVVPSAVPGASPSSPPMVRFNYQGTGAPTPGTNPKVVDEERDLAEALIRITKRYGKFNEDSTGVWAGYKSPAENPVAKIGVKCANCILYEGEGKCKIIAMAVEPEGKCRFAVIPDGVVTMGPIQKMNYDMEREEEEVKWLEEIEAKHPREFLDGSARIALRRNWVKREESKSLFRIDEYSEKSLNRAPDAGYVLPVSPEKAFEVKQLLDPIISYHMVDSYVEDGGIVFTNGVTKEFIEAVSEAASPVFFQQEKALGRSVSGKIRNSSRGLTARFNPKAWDGDNDGLVQEGTAFERPAVPGVNDYASRGRVDTRRATEAFEAQQQGQAGEKPVARGLSSGGDSSDGASKKLDDILNDMDDRWDTDSSREKFGEYLDTLDPDELEDARSNIAAQMRKDQASANNDGLLSEDVMNNDFDSLVESLKSEYDMDAVEAENEAGRMLEAADAYVARRENYLAADEDIARRLKGPKPKKSKEGLSSGAEVSDKEIFDFRMDGNSLDEAAEKFNMTREKIRAAEMRRASELRKSGSGLSSGSRRDNRKQKISKFRESNEYLGDVDEVVDRFEDRGVTGGIDSLLAKEDIEWPGFDAEEEELMAYREAREKMLEERGIRPLGEELRDGFVEDLGNGPSDSKQYIKDLPGYGNRLFLHRGNYEGMTTDFARNPDGKFGKDANLGDGWYMEKLVFDDYEGRYSNEPDFDTAGVVGPFNSEDEAIDWWMENGDNEDNPSGLSSGAGADDMPNYENSKKLFDLINQSKKPQRSDYDYAQDGGNTPTEEQKDIIDAVMEGADVVVGALAGSGKTSTLVSLAKRLKREKPRDKKTYVAFNKTAARDARRRFRDTGTAVRTLDSVTYGWYKSQGKEEAAHIKNRFSLNKGATGTPNIAKDITRKFKVNGLVIDGNNVDADDVSRIAKQAVDAFEISADETLLPSHFSLGGVKIDDVPQELMSLADGIWKSRTNTTDPDGMQFTNNTMTKLFALANPSFSNGEAIPGQEINMMMFDESQDLNPVWSGIIKKQDVQKIIVGDPNQAIYGFRGAKNEMDVLSDEAQYTLPLTDVFRFNEKIAGPGNRVLSLFGIKSGRMFGRGDAKGEVVEPGSMTNAGMILC
..................................................................................................................................................................................................................................................................................................................................................................................................................................................................................................................................................................................................................................................................................................................................................................................................................................................................................................................................................................................................................................................................................................................................................................................................................................................................................................................................................................................................................................................
>A0A6J5NDH2_2_A
RTNAQVIKETLRELDNPSTPGNPRVVGTTARAYDELESFIDSWAYLIGGGSSGTRRRPRNMHPDLQEYDNLQELQDSVNTGTASQKAKTLLNLGFNNSLDDLERVLGNIQIWSPGEDDEATTFDLPDSFDAGDIGTFGDAEYEVTENEIIFSGDTFPIKDYIKKSGANWRDGAWKISASTPEERENAFSNLLDVLENGASVDDYDFGNVSPGSNGNFGDIKDKGKPTTFAVSGSGVTLNNLPFIKKGDNRDEQLRALGFVPKQVNGVWGRVLPTRGMSEEEIKESLQSAYRVIKGELKPYSQMFEESEIDEIIQAAENKIAQGKVPEDKLNGLQYALDKYKRVGYLRRREWDNIEKQAKMKRPKKEIDVKVLTAHLAKGLEEDDVQLADDFWGPTRNPKTGKYEWPDQEHMNVIYVALTRAKKRLDMGSAAWILDYTSEDDELPNAPGEREGLSSGRAKRTVGEVAKRKPFTEEERQAFRDGVRTRAQTIPGKRRGSAPGDMDGARGNANNRARRRGLSSGSEPTGERELTNAERRRLDEETTQFISQGSADLPTGGRGGFNPYGGSDYGEEEPRTRGRGPAAPVRVAKSNERGWGTVANGKFTPRTGIKNRMGRFDLSLGSMAFNDGRQPGDPWMLSTDRLRKIFTDSNGEQLPDNVIASILGLKEADIKKWDEPGSGIPEIVVNELLELRDGALELGGGAYGRGSANSQIRKLWGFRAAPAWVDNMSGMRLTQEEFDFTRDNSEKEFFKGFIVPDLEDDFTQDLPLGVSDSGSVTGEEIAQRTASAQEKKTLTEANNRENFTLGLLGRYLGIIGENGTVEKGDYPKFVEALKALGWPLEESVYKSWLDSGIPSDKVDQLVDFIRDAGYPEASVSGIFGADLAVIDELPLKFLAKERAEKILVEQGLPENEIKNIFSYAFSGISDDGKPKRLPTSYSEFLSYKESKKKAKAAGEVYSPPGKAAQRFTNEELDRATTYINKRLAENGKPELTKEQIFQIKKVDTQGMKARGASAVNTEILEGLGVSTEKPEAQSGRIREVTEFMPGGPQKMNLADIARMSSAELSESINEHEKWVADNDLGAQNVDPRKNVYNRQIERLTARRDLINEVMSDPDGYRNPARFTAIGESDDEYDARLARLRAQADEVEAIEAGKRSSGLSSGAGPSRKTPSAKEVSDFVSLSTQRGKASGALSDSDLTPPIYMVNDEAKNAHFTDIGQRQFSKLKNALRAREVLADMFSEIADNPNMTVDDLGNTDIDKPQQAIDSIKRLDGYIDSIVDQMNKIEIQARREQEEMKKMEKSQKRVFEMLDSLTSGREDPTDAELELEQDLEMTLRGLDGGMKDSQSALDNQYGPLLEMRKRMLEAVSSSQGFSRNRKKIRTKGANALSIKQLVNVQ
...................................................................................................................................................................................................................................................................................................................................................................................................................................................................................................................................................................................................................................................................................................................................................................................................................................................................................................................................................................................................................................................................................................................................................................................................................................................................................................................................................................................................................................................
>A0A6J5NDH4_A
MQKIWDGSTWDTRRNIKVWNGTSWIANSKLKVRTSISWLPSPVSDVDASQVIKWSIEAPTPPPPPPPVTHIVPDLDLKTTTELNNILTPLNFSYTIAGYETTSVLANDDKVVIDSQIPAAGETMSEGLSVSVKLYNFVQPTTTVPNIAGYLTSAANTALTDAQLVVGSPLDTVETYDGTLVGKVITGSIYPTPGSTVDTGTSVVYDYYIQKPYVTVPNLVGTDEDNIYTALSGVNLSVGTRTAVGTTDATKDGIIKSTTPVSGTQVQTNSSVAYEVYTHTLATVPSIVGLTQAQADAALQAANLYSGTISNIETTVVANEGKVASQVTASGQIVNKFSNINYSVYVPNTVIQVPSLVNLTYETAHNLLINAELNENVTFFNTPDTNLHLKVKSQSPAAGTTVSVQSTVTLVVYVPMPTYTVPSIIGQTPSTGAINTNFTWGTNSLGSDSTQTLGDVGKVSRQVPAAGSSAQAGAIAYGVYTDGRPTVGNYAGQARTTAQNNIAALGLNYSVTYQNQTFNGQATADTVASQSPASGTKLAAGSTVTITVWNAYVPQPVTRTATVYVGDDALNGYMRNGTNYSTSASNLDWKWQAHYKLLNGAGTRVSTSTYARMTGYVGYQSATNGKQAMTFRQNPTEVDSWIKSNITNNASYQLGTVDFVFSVGSVGNNGKTWVLDWMGDITSAPTTYTDANRTDTQTIYNINNGDTISVTLNSTMKNYSWTNGYGIGIAAGKTASNASVTYGSVNWAYFAANITWTEYV
........................................................................................................................................................................................................................................................................................................................................................................................................................................................................................................................................................................................................................................................................................................................................................................................
>A0A6J5NDH6_A
MINLLMPNGDFLYSYPQVTRVEVITNNGRELVRYECSNVQVSLQDDGQTIKVFLFSTYE
...........................................................
>A0A6J5NDH8_A
FAIGFAEWLLIIYNEDIIYDAYTKEELLEIYKKENEL
.....................................
>A0A6J5NDH9_A
MITVNLQKPARASVVEYDAGEFHGPFSAVKIADKDGNTVTLFLPAASGAAVAAAINAAIGGEK
...............................................................
>A0A6J5NDI2_A
MLVVVVVVHIIVHMVGVVAAAQMQTTTLRVTVSPELLTQAAVVVVDTLVVVMALAALVGLVLYGYVILIRFQLRQRLARQHSHALEATVSTSSLALAL
...............................................hhhhhhhhhhhhhhh....................................
>A0A6J5NDI3_A
MIQHKIAGDNYMNVGERCNADAVSIMGMMDAIRADKSLESGSIHAFICNSDRSLEVLMRGIDMLCVYHTLLYRVFKPIRGGYHNVELHHESCSLLIDGRHNLFLFSNADQFYRSQKSVKFDSYKFHSVVITRRIGKS
.........................................................................................................................................
>A0A6J5NDI4_A
MQYLVQVRKEGNKYYTHTRTDKWNYAVMQYKGINVGAPYTKRLVEVQEDGKFKVISRVKGS
.............................................................
>A0A6J5NDJ0_A
MIADEIVYACSKPLYDDLVAHAQDYEKSISNMMKDFDPDSDIIIDFGDPLIFAMMIYYVGDHDPVYVGRYNKKLNKYTIVTLSSWW
......................................................................................
>A0A6J5NDJ1_A
MDWVIDADGVEIISIDGQYTYQQQVEQWVADNDYEIATEPYRTMYTYNPKDPANTLRTVMEWVGRMMDVVPTIVMTTVEPFTPTPPKQSRGTIN
..............................................................................................
>A0A6J5NDJ2_A
MAKYRVTTMVTTDIEAPNANQAMSNAVFKTRIMIGDDPYSATGSEHRNSWVTGIAIDNDGEYMVYEQQTSIPNHTVADIDVYL
...................................................................................
>A0A6J5NDJ7_A
MVGTKFSSKNQSWVIVEVKDHSDNFRTQLGWSHFAAIKRINGKKVYYANLLVVDGEVVDTTVVL
................................................................
>A0A6J5NDK1_A
AIFAKAAGFKGPQAMVEFTKAMEEGRYKGDAMKQLLINVGIVMKKEFGPGAEGAALTFQGVMNRMQNATTKLYEAFEPMAIGFANQVVLPMTQGLKIATDGFNAFFTGQKATTKGGAELASKLQELKPTFEGLANNIKSVIDRVVDLGKVFLPILELGARLLSSPLAGALAQIYVSTLLVNGAFSMLATSGIAKTAAALVTSLIPATQQSTFFMYRLTLVTRGMWLAMTGPVGIAVLAIAAVTAALYAMHEPSREYLNTVPDRFADFWRDLASQANASGRKVQEAWRQVQEFFGGVINYIVKAFNEGMGKLPPEVKSAINQILPMLKELEPGFDGITKNIITNWKKMIAEILMATNPVLRLAKMLGVDVATSAVNAATKEQPTKIETEPYTVAGITYDRKTGRPIGQSLTPYTDANPVIPPIPGAGDDPTAAAKAKALYENQKAYADKLSAAQTEADIKRQTTLFDNEKSMINMAYDLREARANSFEKETIRFQKELFNIEMTRQKAIMDANNEITKAQGKVAGGTGAIAPSSGFIDKSVFRDWMVSQGFGRTSGDFTNKGHATPNHMLNAMDMGILGGSDADALRKTKAMEERLKATGAFGNQLFGPTRDPMGHGAGKGGQNIHLHIPTPGGKVPMTPGLATLMNYSGATNAIGTGGKVSASQSRTGLAAQAERNALQDRTTKLTLAEVEAIKQAEIATANYVASIMPVAEQELQNKLLQRRTELMRTGITPDLIDTEMKIYEAQQKQTIGIQAAREAIDEATKSRKAGTISSEDAARIIAKEQKIINSLTEDLDPYTKAIREAALANKNFAVQSALTDLGNRAQMARAFTPEAEMRVRIKQQYPKATESQLGDLFKTEQTVTKAEELKTQMQGVASTIGDAFSTAFQGIINGSMSAQEALGNMFKSIGESFVKMAMDMIAKQLVMITLGFIMKALGLAGSIAGAGNAAGAAAFSPDNASAFSAIPGQAFSMPKLAANGATFSNGIAKFAHGGIVNGPTLFPFADGGAMQMGLMGEAGPEAIMPLQRGADGALGVRAAMGGNSMGGSSSPILNMNFETSTINGVEYVSRDQLEAAMMQTRRQASSDGAKRGMAMTLDKIQQSPQTRRRIGM
............................................................................................................................................HHHHHHHHHHHHHHHHHHHHHH...hhhhhh.........................................................................................................................................................................................................................................................................................................................................................................................................................................................................................................................................................................................................................................................................................................................................................................hhhhhhhhhhhh........................................................................................................................................................................................
>A0A6J5NDK2_A
MITINPDKYIRKAVYDLLNNIVVSGNIIKCYDARVYGNQNISNYIILANQMKNVDKATKCEYRWNGSIMIEIYTRSSSSRVLLNDIEQAVTDLLTPKISVENYEVIYQNITYVTQLESFTDTENIYRSFLTLELTLN
.........................................................................................................................................
>A0A6J5NDK3_A
MSCPICNGPIPCAEYEGQYSGALSRRDNKTEICSACGVDEAIQDYQASLVKGEA
......................................................
>A0A6J5NDK5_A
MVSAHDNRRDHAIRGPLERVVKDAQSKNHSAKQLVESILEELDEQNIIAYTPKSNVNLLTPAGRILIYLIETPGLTVRELSTTLGVTSTAVIKALSLLTKNKLIARTKVKGRYEYRINLNNTRYHPDLRRLIRTISAVLESSNVISP
...................................................................................................................................................
>A0A6J5NDK7_A
MTLVPGTISARAHNDEVVMACSIPMVQSYFSVADLQQWATTLEEAMKSEKNTTHRYDLESIYFTFQAMLIKHQEQHEEVISAAPSADDLQAYLSSYSSYVSGL
.......................................................................................................
>A0A6J5NDK9_A
MKKIAASGETGGKREPVLFNDDNKGDIAENMINAMEKVYDKNPVLAKQLSEELKSVTENTENILMVGTDGKYAVTIIYVPKSVMDENETIMLLPSANEVSVLAAVSTEYIEKQNLLCKTLEEAGLEEMADEMWERLMNNLLTKAVAMHEKNPQVI
...........................................................................................................................................................
>A0A6J5NDM4_A
MSDSINKTINIDVNVESQNLDKAAKGVEKITKETENHTKSLEHNRKGVLENGGAMGLLGAATGGLAMDFKDAVEAVEGMGISLKGLRGAIIATGIGALAIIVLELVTNWEKWKGVITGSTEEMAKLTQEYEDLIFWKDREMLANERNAAISAAKGESEEKQYKIAIQNAVDLVKSLEAQIQKQAKLAAEEYDRNGRTEEYIALQKEVVSLENEKYKAETTAVATFYKEETRQRELSIEAQKKASEEKLANDKKYLTESIAFIKKYYDIIDTTGKALIDFSNTGFGKAYTDLTNLHKLVKDFAESTKLVQEKIAETQRKLSSNTLTDKEYNQLKKQYAELVAQEADSREKSGIGLKLALAKQREVLIAARDEKDANAKIIEQYDELNRLKFEEYELNNKLFEYEKSADGRLDNSNKFSEIQDRINETYERRIEIIEKSKLAEREVLQEKQDSLKYDLDLLESDRLLLDQKVKGRKDFNEEENARLKELEDRRKLSGQTEYGMLIDLEAKRTDLEVQMSTNSVAIAKNTADLMLEIATTTSDKELEIEANTWEKRKLMRDEALDREQQYKAASMGIATETQNFLDALIANGHQKGKKDAENALALRKVIGVANVVITGQEEIRGIWANPSLTALPDTGVVSKGLLTAAAVARAGLSIATILAQKLTGGSSGNNSSSGTANAPQASFNIVGSSTTNQLAATIAAQQQQPVKAYVVGTDMTTQQALDRNITNNATFL
.................................................................................................HHHHHHHHHHH.................................................................................................................................................................................................................................................................................................................................................................................................................................................................................................................................................................................................................................................
>A0A6J5NDM5_A
MTTTKEQLGAVLSSVGTQTLGALVFWSLAGVRIRRDEFRAQLELLQLGEALPADPSPRGALGKAVEQVLAGKRSLIARRLAAGWALVTERVESGVAKLEHVATVVTKDREVVFTYLDGFSVENFAAVGFPSLEQLIRDAYDVACNYLLTADLSQALTNALTGSPHRGLLAGLSLRERTGGLYFINAAQVDRMQGLKALVATAARDCVVNVMTLTGDAENLQQAAVVARQTFAAQLADLRAELLQFNGSLQTDGKQPKDYAIRVRSERFKELKARVELFRDVLGSVASELETQIEDSRAELISKLESL
.......hhhhhhhhhhhhhhh.............................................................................................................................................................................................................................................................................................
>A0A6J5NDM6_A
MNQLNLDLIDAFAGSVFDEPFAKHGEHDQSTHGSWADGAEGGSGLSHKEVYQLQNMPDALVRKIYDAEEKYQPNVQRQLPKPFAPSRTEYQESAAYDKAYKEYSKAFDEWSRESTKNIKSTTGEKHLDGTKSGVQSYVNDVTSSAWFVERFGRGGVIGTPKVSLASLNSAGQYVFGTKNGVGYSKLAVDKGYSQAEPVILHELAHYATTISVNKPHAGHGVEFARNYVYMASKVMGPDYAAGLESAYREAGVPIG
...............................................................................................................................................................................................................................................................
>A0A6J5NDM7_A
MSYIFHSEVDPNLQVELNYRGNSGKTRSTADIDYMVGKIANVQLTAYISGSADPNQIAQSYGILGGEQVRSGRYLPTGPDGYLNDSKYDVIDLARNDNGDLIFDVNGKAYLKTTPKSDQSRRIGPVITGVDVKTSDQAMSFFNEATIQITIPNPERDLDGMEETWFRPGRFVKLDIVHPDSAILSRDKDGNAGLLKKTSIPTRERLQTLYPNWNLDKLEKEIRKMNEYSFQGLITTFDFSYQPNGQVDATIQLRGVSNVYTDITMLLPADPKKTPDAAPTQNEETLNVTILNTNPPTNPDQNNQTSADNQQNSFYSKLHSIVDGLVVPAKFSEPTGIIRYQSPKQSRSNVTDQYILYGEPYLPYKTDNAQPSLYSVTKFSRYITLGALIQFCNDYLVSIKVGGTATDAQIICDDQFTCSNYYPHLVSCIPDEILLLPKETDKPGGMNSYSYSEQITDLTGLNQLIYYKDISTNTNRFGILDEWPGVATTAQAIDSNKIFASRIFINLTTIQNILNGKSIKYTLKEFLIDISAKIAYATGNAINLIQNTYPLDETKILYIDKFYQKTTLTGATDQPTVVTPYSVPMLANHENGTIVRDFKMSAKLPDSAKSLIYVVNSPNADVTEEKLAPYLNLMYNSNNVDKINAILQQYKDDHTKFVAQLRETKQSFANDPNVPEKSQALYKALTSYVNFPMADIRKSQQMTAPIFSFDVEFTIDGINGFRYGDTLTFDALPLKYRINTVFAIISITHTVTSDGQWQTIIRCLMKPSIN
..................................................................................................................................................................................................................................................................................................................................................................................................................................................................................................................................................................................................................................................................................................................................................................................................
>A0A6J5NDN5_A
MKTVSIGYYREDGDFAVLATLNNNDEHMTDNAFGDLIGYVASKLCRQLVCEMVILERQDTPDYVTIEGEQA
.......................................................................
>A0A6J5NDN7_A
MTDRLREDIDAAAPPTRQPLTDEEIDAVWRVACEKHSLGTTGELVRAFTRAIERKITGGNDE
..............................................................
>A0A6J5NDP2_A
MKVIKFAPGLVPVLKHGNHDQKTHGSWATGSVPTSITTTTNAIGQEMQTITYGDIVIEREKPGEVRLNDDTTRVDWTFRDGGDAMRFVSSRIMGIENASSRPRMIEGERDALLEGKVSPWKKVPQWISGAYTLMEDVHTAQQMPDVLHRGIRVDTNSSILNIKEGQVLELPLSATSTARKTADMYGGMAGPFEMPVFFTIAKGAKATPIRFSTMTDGSPVAEYVTQGKFKVVSVNRSTIVMEEQWSDGKQSRRSGSLEVTLEHTDTYSIEKGGYEPVKP
.......................................................................................................................................................................................................................................................................................
>A0A6J5NDP9_A
MKDENKRIERKKYEEKLRVYLEKRKQEIKNNANTKRS
.....................................
>A0A6J5NDQ3_A
MAKTVKLIHPETGGTIAGMITDDEYALYIEQGYEEEQE
......................................
>A0A6J5NDQ4_A
MVRRLQVITNSELETWRTCQTKHGFAYEELLRPPVSALPLSAGNVLHEGIRAGWEAAWSEADLSRDVRLALATSAAVAGVRAEGRLQIAMIAQAGLDGAADSSAVHEATTKLEEAIEVNSWAAVNYFHRIAPELDYVPLAIEAPFRYRIPNVDGKPGIVSHAGKMDLVLYDRTANRIIVQDHKGTGMTVTLLERKLPLDTQLSGYVANVKRLVRQKLLGLKHTTPAATALVRSGQLREDATIGTIAFNVIRRAIPKEPRINLLKKGQAVHEFQKDLLRAQDADECGPMGEVSVAECDTTADVYASALERQALERGLAVTDKQREVLAKLKGKGDSFFAQLEFYRDQSEIDRWRRELLADARRIRETRREPKLRSRNPGACSAPWSPGCAYAALCLSPDDPTVKRSFTIVDRPHQELEESYGEQQEQGQNGVGYGYGAQDARGEW
............................................................................................................................................................................................................................................................................................................................................................................................................................................................
>A0A6J5NDQ6_A
MGSRGTLGYVSGNAVQSFNLSGYGAASGGTPVTIDGTNYQYVAITASGTFTPTVAGDFDVYIFGGGGAGGTGTDTVSVGSSGGGGAGGSQLSTVYLNTSSHTVTIGAGGAAGLVGTSSKLGTVCTGVGGGAGYGTYPGGERVPGLSGGCGGGGGRAIAIAGTGFQGFDGSTGTSLNVNFAGGGGGAGSAGFNGSGTTGGTGGTGVQVNTFIGGSSLFKAGGGGSGGSGTGGTGGSGVGGNGGTLNGTAAGANTASGGGGAYNGGAGGAGGSGILYIRWKV
........................................................................................................................................................................................................................................................................................
>A0A6J5NDQ9_A
MEKDDFSNILNLVAKRWVIDVTDPVDKKGRPRLEGHETNPTGYPIVGEMKPCMGVCEICDDVVANPHWTHIYSRVTKAWTHKCLNCKEYIPDNIYKKARGNK
......................................................................................................
>A0A6J5NDR3_A
MAIRFGSGNDGSRNPLTAEEAAMARALYNAIRSATDSIKVDELAKIISQLDADTLDRLLRSISIQGDSKKIENQLLNIIDVGGKDAIKGLRDIAPQLVLPAFIPAKVNVLNAPEMAGMDFTKIPNWARVNPEPVSFNLSFNKTNPNSVAFASRRAGQLVVSIDDLTRQSIRKIIVDSFNEGIDVRRTAVRIKNVVGLHPAWADAVTKFERRELDRLIKAGVKEAQALDRSQKAATAYADRLKTARAKTIARTEIQIAQNEGRMEGYNQAAEAGYIDPASMKMWITAPDERTCDICAPLDGQVVPWNGLFSIGLEKPIVHPNCRCTFAIIPPDRGTK
................................................................................................................................................................................................................................................................................................................................................
>A0A6J5NDR4_A
MSATIHYLPIRAVGVPPPGLAYADELALRRVAEIAKGESKTATDPKVALAVGYLSTACDAWADGRQFEMCEALDEFALCWMERVR
.....................................................................................
>A0A6J5NDR8_A
MLLTLLQSQGAPPPPPIIAGGGPGTSAGARGRHRPVYMVDDKVFDSPAAAARYLASVTAPAPAPEAPRAAPKPKPKLAVQVAGEKVAVAPVIPVTATAEYTRELIQAELIKARRAIQRRQRDAEDEERAAVFAVVQMLLEDGETVTFH
....................................................................................................................................................
>A0A6J5NDS2_A
MTPAELVEKVARAMWEAEGPHVYTWELTQAETRAVFRLKARAAIATIAEALRVPSDRMILRGVDEWHRTERLLDDQARDVWTEMLAASPLGKEDKQ
................................................................................................
>A0A6J5NDS3_A
MAIKYTHTFKIAINITSSYDDNFAPGLKTPEEFLVYINGVKKNRHRSGWVPFTGAHTSIQSGILVDVHDKIVEEHSSGRAFMNGLKKDKTMVHTFNIEPSDANWMFKLVCTMKGTFNKSSGLVTAVVDVYPNLDDVERIGSINKEIDAIWEVD
.........................................................................................................................................................
>A0A6J5NDS5_A
MKLSDLYRILTIAMNSRAAQEAEVLLHYEQSAMEDGFSKVSSEGISDVRLIDDWALPGKSLMTDEGPLPQKLVIFYDNHFKLDSSIEP
........................................................................................
>A0A6J5NDS7_A
MKNPITYEHNAFISYAEKLQPPFLKNASSLFVRSPRNAFAASLPSFSVRIVWLDFAALSQIAKMRAKDCSVLVIHPFLVAVDKLANLESRAVK
.............................................................................................
>A0A6J5NDS9_A
MNKKTKVLKLIAIIISASALLLISKSTITPNLSITSVANASGTGGPIVLDGMDPVCHSGGEGTWGYIAQVLKKTHAGATNQNSGAIAVLGANGTTNSCGGNWNTLLTTKYLGQFTTAPTVNFYNSAAQVATFFSTINTLKPAVIWIPDNWSRSPAVEAAFTSNAEVIADFVNSGGGLFANMGSYGWLTALLPSAVYNSGGCNGGPDATTDGTADFGLTNTMVAACWHGFFTGSVGTLKTLVDYPYPSVSSARKAVSIGGGAVSLPSSFTLAISPTNPSAGTPLTITATAQTIAGVPQAGVTVSMTVSSGPDAGQTFTATTDASGIATITVNTSSTGTNVYTATATVNNVVKTVSATVTWSPAPTTTTPPTSSVAPTSSTTTSVPLQTTTLPEVVQTTTTAYLALPLPQEVTTTTELS
SSSSSSSSSSSSSSSSSSSSSSSSSSSSSSSSSSSSSSS..........................................................................................................................................................................................................................................................................................................................................................................................
>A0A6J5NDT2_A
MTDLTHYRTIILRFAYLHIHPGGGIGAMIMLKPGFEEKLDHIAQANLVELLRFANAHVPHDTRNSQGFNDWLGEEPNMFEKESYNKWVSAITPMPRPTPAGWEEVDTSA
.............................................................................................................
>A0A6J5NDT3_A
MTFPTANVVTTNLQTSTSDPSLARVDLLDAINKLNLIMTEINTAGGAVTLDGSGYIPTARIPATITNAGTITLDSGSGIVNVQDILRLTQLPVASIITLTGNVAGDMAFCSNVGNVANNPGVAFYTNSGWRTLAFSANTFANI
...............................................................................................................................................
>A0A6J5NDT7_A
MSKLAIETIDLGRLDPLTPYESICLARAVQYRDAARMAQDQEMRGYYKGRMRRAALQAVVSRKPSGLRSLLAAVEGGFEPPY
..................................................................................
>A0A6J5NDT9_A
MDVFKWSKAVKKAFTKDWNEWAGQQEDVLFAMPFIDDEKMRKWAVICGFEVAESHVCTDGIIRKLYIWGANHG
.........................................................................
>A0A6J5NDU1_A
MKAKIEILSPNEAKLYASNLSIAAGPKGDTGDTGPQGPAGPTGAAGPQGIQGVVGATGPQGPQGAQGIQGIKGDTGNVGATGATGSTGPAGPIGNTGTTGATGSQGPIGATGPKGDIGQTGPAGPQGPTGLTGLTGPQGPQGLKGDTGLTGPQGIQGTQGIQGQAGASVTLKGSVANTAALPASNNTIGDSYINDSDGNLYVWNGSTWFDAGQIVGPQGPAGPQGPQGLTGAQGVAGPTGLTGATGATGPQGIQGLKGDTGETGAASTVAGPQGPQGLTGATGATGPQGPQGIKGDTGNAGATGPAGATGAQGETGPAGPQGTAGVDAKETAYFFTQTIDMTTLTVGGTLDIPYRPNSIFEPGIAVLIASQNWQNDYARISGTVLAVNGTTSYTLLIATIQNPITQSAWSASVSGLRGVAGPAGSSSTFSGFYNGGHITFAQFQNLNITTNTNLAYNGGEFVKISGYNGVYQEIGGSVNSYNKNTGAMVISMEYEQTSGPNTSAVVQYNIQLSGARGPQGNPGASARYFLSLSKRTPWTDYTNVTLTGLPNDLSFNGGETFQVQQGDQNGYIQQVYYVYWYDRNAGTMGVQTRYQVTNGTTSGFTTLYGGLIGEKGPQGNQGQAGTSAQALIVSQNAPSNPVFGTVWIQA
..........................................................................................................................................................................................................................................................................................................................................................................................................................................................................................................................................................................................................................................................................
>A0A6J5NDU3_A
MSYQIESVNNTTQINEIGLGVSFKPSGTTMFSPIYTTNEQAHENLKTLLLTRIGERYLQPSYGTNLLNIIFEPNLVDLKPEIQELISTPISYWLPYINIISIDITTNEDDPNMNHDIKISITYAIDNFSTSTITVLASQSNVTVE
.................................................................................................................................................
>A0A6J5NDU4_A
MAIEDLTPFGTAPKFYEGLLGAEETAALQKRAQVQGLLGAGLALAQGMSRGGAPRSALQNILGSVVGGFQAAGGAYEGGLRNYQTQQQIQQARIAQEQAKMAQEQAIALRSDVEAVMRTPEVANNPSLVALLRADPKEGLKWINENMAVSQAYAPQQVSAPRLDGAEKILPEVETVAPLDKRGMLNQALDRLEGKTGEGSRKERELILKRLENLDKQEEKERKLTDFTNEDIRVANYLFPDRDPYKPLTGEQNKQVSNELQRLKNERARSGATTINMPSESERTAGYLTTRLQNSLQQYQRVLGEDPNAALPNLRAEIVKGVSRSDYLKNLVNPESRQRVEAAQLDMLDAALTMATGAAYTREQLESTRGTYFPSLGDKPQTVKDKAVRLDKLLKEAAMTKAGRAAPAPLPSGSSLMNIDTNAIIQELEKRKKEGK
...................................HHHHHHHHHHHH.....................................................................................................................................................................................................................................................................................................................................................................................................
>A0A6J5NDU7_A
MVKLNSLQKNLLVVVALVLITSVIWMMLCKRMIVERPVEVIQKEVVQNDSMIDVLTGQNIALKNEIHNLNLEIKTYRKLLDKNKKQYDKEIDFIDGLDADEQLLLLAKNIDSIRYKYMYFGE
..........hhhhhhhhhhhhhhhhhh..............................................................................................
>A0A6J5NDU8_A
MNLTELCQLPDTTEGNAARRLLWSLWNQHRSVNLWKEVTSLSGAARGELARLIAMSIEAREAALRAIFADAGEFDRIDTHPIA
...................................................................................
>A0A6J5NDV2_A
MATLETAHYALQKASRSNSSRLSTANVASGQIEFMQIPYTLTGSEATNDVLNLCVLPAGAILIPQLSSVSNAAAGTALTLKIGNAQDDDGLLVALAVQAAGNKPCAPVSGTQPAYHAQTALTADTGFPGNTVIYATLTLVTTPTAAVVMYFNIAFKRNRG
................................................................................................................................................................
>A0A6J5NDV4_A
MTDDALKQALAELGDVVRCRCDEAYRERDLQDPECNCDSMDAVRVVIARIEWLERERVLDAKLLADTQALLDTALEAVIDAKLVAEAKLAEVEKERDAADRDAGAAERKMADMQDSQIKRNDWLWRAKKERGYDQNISFDKVWAETCAKADSAEAAEAKVQALEAERDAAIAALEESGRKRGETLALLDKAVVALRRIADAADRKHVGDIARAVLAEIGGNA
..............................................................................................................................................................................................................................
>A0A6J5NDV7_A
MSLYTRNREEAAAYAADVAKARAEMPALIERAYECDVACDEFGALYALRDALQAIAPHAAILGRWGFDIEDGLANLDPIRDAIGQAERSAAA
............................................................................................
>A0A6J5NDV9_A
MTDDLVKRLRIIGAWKTPGGPLPSEEMIKPHLTCEEAADRIEKLEKGFRDILKSNDDALIISIIARACLHGFIDAQGRYCYVPFSALEEKTDD
.............................................................................................
>A0A6J5NDW2_A
MSKMNTMTKMQQAAFLDNIRLLEKQGVKVKSIKISPALSVAFGNPGDPKNMIVIAGIIQSNVNTVDDVYKLFELSGMRVRNVKLVDNTKQSWF
.............................................................................................
>A0A6J5NDW3_A
MANVFRETQYVLDDVFVRFWNSLSFARTANRNLEGDFKNLRFATGQTLDYRLEERYLAGEGATATAEARVQIIRPLSITKQFRTMIEYTGFNLTFDRARDEPYLEMANAPRAKRLANLVEKFIASEFQTKTYQAVGTPGVPVDFNTILSADAYMTELAIPEDGKRFSGIGPRIAANLSNDLYNTFNNTVNTGALIDGFVGHLSGFDFFKTNFLSRQIAGAGQAGGSPPAGFKLGGTVTNGPIVSGNTISVTGLVPSVVAFNIGDIIEVDDAAGVFMVNPLTYDALEQRAQFVVTATVVATGGGTADIPVNPTIVIDGARQNISAAIPNGAQILLRDSHNVSLAYHTQAVVFAAPPIKELRGGVEAVTRYSDLYKLAMTYSLGADIRNYEQLDRIDVICGVAINPEFAVRICS
............................................................................................................................................................................................................................................................................................................................................................................................................................
>A0A6J5NDW5_A
MMYFFKTRNRLNLDKPTNQSAEILFELLNNVTASRSELMETTGCLNITAIISRLRLDHEIEIKCNFKETTNKHGRPVKFGIYQLIDKNDGLKKYNTINKR
....................................................................................................
>A0A6J5NDW6_A
MLENIIKKYLFESRRFTAIVQKTRPESEFKKAQEAGAIYAFEVVYKIKLGKDPLPTEKDVMNTLDDIISADGVVGASSKYAVAENKYVLGTDLKDAKRRMKWNVWIVPSIKKVKSTTVTSNPNQKPPVPGKDLQPVEIDEVPVVASRYTIGASTLVQFKQLNAAEQAKYKDINEGQPFTPADNKPAAVVDQPEEKEIINKPVVEKGVPIQNLFASPTSDVTTQETENITTPHIYHQQPDGNVLYTMSTGDPYIYTYMDNAWYTMNKLAWKSSKDTKPILIKNAAAIAKLNATFAKTAAVVAPAAGAPVGSAYKAGDRVRFKEYDVEYPLWFIKDGKAIRAKRYDNKEKKWMLAHYIVDSKNSSAKNNIYLKYIKPYGTKKSFIEVPAGSMWIVDNNDIKRA
SSSSSSSSSSS......................................................................................................................................................................................................................................................................................................................................................................................................
>A0A6J5NDW9_A
VPDLGISSSPKTTVHDHSSHPHGLLPATGSNSSNGIKLALFIASIGLIVMSIRGMFSDSKKNKKGA
...............................................hhhhhh.............
>A0A6J5NDX3_A
MPTYNYICPNCQHVYSELRPADMEQIVKICNACSESEYIEQ
.........................................
>A0A6J5NDX4_A
MNQAQLHALLFYLAREVARLHGLTAALSEVVQGLMQADPKLASFDASHTQKAQWQAFYERLEQLCPELAAHLDNRSEEAME
.................................................................................
>A0A6J5NDY1_A
MTYEEAFQLVEELTELAKKHSQPEDYSPDYLVGYLKSRLAQTMVECPMARVSTVRHLQYLKSL
...............................................................
>A0A6J5NDY2_A
MDIDELNDGCKQFYKFDGNDIEFNDYLVNLRVEVDKESAGNFCGRHKTLLEFCLNESNDIDETIINPCFSRSAKTGEDLDTLLAEKVKRAIVGDILNGVAKSVIYSNTQARYVIFEFAKGTIGMPLQYNIEFTSSKNESHITIDATATIYPSHEYRCSKNCYVK
....................................................................................................................................................................
>A0A6J5NDY4_A
MITVNVNVTAEFDGTEKDYESYDDFLDAVISHIQYGLDRLDVVSVVYSDKALQPSLF
.........................................................
>A0A6J5NDY7_A
MAINNIPGVGPTNTDISSAVVTAGTAAGFANTGPTASAIADTVGRAQQSLTLRHTVTSTGNISIPAGTNFAYVIAIGGGGGGGGEAAVHSSNAFSGGGGGAGGVAVGWVRVSTTQPVTVGAGGARNNIGGNSVISYLFAGGGGSGGGQTATNTASNPRGGGLGAGGGGGYGQATTFASSTGGAGVGSYSGVVGGVAGTSLGTSSFSAAGVGFGGGGGAGIAQSSLDTQSGALGAASGGGCGGRLQASGVSYTSLGGYGTFAGGGGGGGAGATNGLVGGTGGASASYSAGTGGTVGAGFGGGGGGAGTLAAGSNGSTTDGGAGGAGGGGGGGGGANGTSSYNGASGGVGLVYVYY
..................................................................................................................................................................................................................................................................................................................................................................
>A0A6J5NDY8_A
MSILHHYMGPRLSDPTSIQDGKNQRYERDALGDLKHGLDLIFELKAELDALHPMATETLIRLLSH
.................................................................
>A0A6J5NDZ7_A
MPAGRPASIRTRWFTRPLDDRARSLLGAAGGGDISAGFWNSLDVFAALYARGYRPDMNIELFLDNLSEFNSPDKKS
............................................................................
>A0A6J5NDZ8_A
MVDLEPCPFCGGEPEFSVGKTGDDKDWHYIECGECEAMGPHVKYADHNIAIKDALAEAWNRRAIRAADARAEALKEAAAMADAFADQSIVDAALWRKEGMPKTAVISEEHAKAARLVAAAIQRALDDQREGGGGNDLA
..........................................................................................................................................
>A0A6J5NE01_A
MEMVRATFTLENSDLKLEGVHDPSITHYGNLLPFLTFESVSKLSEYLNTVGKWNPLSGNPPYVSSTCGVWWDNTGKGKEELEPVYFDEFDGAAFYETGIWGRFFSVVDDGHADILAKIEELKKVFLELDELTGEFHEATEQIFNNGIGQDTYPFSESFEELTARVMNWETK
...........................................................................................................................................................................
>A0A6J5NE09_A
MNNYYLNKLNQIKIALGMDVKMVDAVLKDGVTRVSAETLESGSKIYVVAEDGTKAPAPEGIHELEDGTKVYVDAEGTITEVEKPEEEGVEIEIEAAVEEVPAGEKSAEQPTKSEATITKEEMAAYVDSIMEKVMMTIEEVAKEIGSVKEEMASYKSKMEKMSKTPAATKISTFNNEPASPVDAVDARIESLNSLRTELAKTRKF
SSSSSSSSSSSSSSSSSSSSSSSS....................................................................................................................................................................................
>A0A6J5NE13_A
MDINEVETLEDLRKWIVQYLPDAVVQLSDNDIIIKTGMDVAMGGYLYPIKERNE
......................................................
>A0A6J5NE14_A
MMTITNPSIYTMSLYNFLNEAPCKDSDPWLFDQYQLDLAQPGLQYCRNCKFWDECDALVKPESSHYDGIAAGKVWRNGNLLARLAHGSRYELIVNEEREVFISVETLAVRRSEL
..................................................................................................................
>A0A6J5NE20_A
MAQNTTLTIPANTWTQLTDADVTAITFQNVGGSHILIKATTDATVPTNASGAIRYNPGQGERNVSLADLFPGLAARDRVWAWAENNTPIFVSHL
..............................................................................................
>A0A6J5NE25_A
MTLETTPSTTEWQECGRPVRFFFRAEPTSTVHYVLAWRVYHGTLRYMTVDGIDIATSSNLMMFAEVFIGGEWRRVS
............................................................................
>A0A6J5NE28_A
MGDWQKILEESEVGSQENVSPKASDFLKRAGTFADIAGQTTFAKESPTRATIERGLTNITLGAYPHLKAAVQSVQRGVPYAEALADVRVSQEANEQAFPKSTLAGDVGSLIVPSGAGVLLNKATRVPTLSNMAGKIMSAEKSYPTAANAVRGGMAGLTGGIRADQTVNNEPSLSFDPTMAMTGAGLSAGITKAPAVMKYAGEKLGQLGRGAVEVMTNTSPALGEMVSKRPDIYKEVTQAGAPASSEIASEGIRYLEQIFGKDAKPFLMAKRFKDEAAQLAINPIPKKDLLKGLKDLRKEYVTANPSESKSQVNAIYNEYRRYIQGGKKGEPVIASDASSWVRDLQSKAKKMTSGTYGSMPTATPEATKFTKSAASTINKKIGDYNPGYADPMAKSSGYAARGEEIKKYLGNTNDPKQYPFGEIPIDPQKTGNIFFSRTKVPGIGEKRRTAEEYLTSSRFMEPEQTTKIKDIQNKYLMKKELEARTANGARNILGGTTAGVGSAYIASRVLDTDPIYTAITMGTLGSMAGGVVDKYGAPIAGKMYSGINKMSGMTDKASTSAKYVSDALKSQFPREYKVLADAASRGKKRYASTMFIMQQSNPEFNKYVNELKEENEQQDKSGF
.......................................................................................................................................................HHHHHHHHHHHH.............hhhhhhhhhhhhhhh...........................................................................................................................................................................................................................................................................................................HHHHHHHHHHHHHHHHHHH.....hhhhhhhhhhhhhhhhhh...........................................................................................
>A0A6J5NE30_A
MKTYPYHTPEGIIQLVEKRELDQLLERLAEARESHLASSARDVQTIQRQSVMLERLAGALMAVNSLRGDDFIPSDNVWSDASVSAFHEGITALSAYESANFEQPAKGEQL
..............................................................................................................
>A0A6J5NE32_A
MTKEQIAQRNYNEAMMRYAMQNAAPQPSGKKRLDWLEADASAQRTAILKLEREFRRHRETLWVLAACLFGLALGVLT
..........................................................HHHHHHHHHHHHHHHHHHH
>A0A6J5NE34_A
MQSLFLALSVGSGSIVAPPGPLTPPTVAPVLSVTTQFGSYTALLEWTASNKTTSDGFEYLVQVDISNGGWNIVAGGLTSLSYEYTDMGATGLLYKFRAFARNSAGDGPYSNEVSTVLPGE
SSSSSSSSSSSS............................................................................................................
>A0A6J5NE36_A
MFGITTVQVSAVADSRKNGLAFEHWLRKSLQVEVALPRKAFGISILDNERLAHSTIGATDASLRVVHFDAPNMPATVTYRFVLFHRITVSALY
.............................................................................................
>A0A6J5NE38_A
MNLTGQQIKDTYEGVLNIGATGLTGALQEITDGLGNLLNIQVSDTTINFSGIVTGNIIGTTGAAGATGANGANGATGANGANGATGATGAAGSGATGALQTDAAIDGTLQVVKDSLGNSSALRISTVDVTNYGGGAQTSNTAFGDNALICNTSGTNNTAFGHLAGQQVTAGSKNLFLGALANSNAIPGDSNVAIGYAPLWTQTGCNNIAIGEQVMAYNNSNINNDNVSIGHLSSSYLYNGSNNTIVGTCSFAQNNTGRPTPLTYNTIIGAENLKFTPYSINSTIIGNRIDTIPGACTSGIIGIGTQNCFYPGSTGTIVLGCSSVGGTGACN
...........................................................................................................................................................................................................................................................................................................................................
>A0A6J5NE41_A
MTKNNYLMGQEYLLRLENECLIERISKLEKELGLKEKEIKDLRNELKPFLTERQKRDEYLKRRDEMDLQISQMFANFHNKMK
..................................................................................
>A0A6J5NE42_A
MYWILYRAVMRLAHKHGWHYAPQKHMPLPNTSAPGTYSCWCTWCGLRGTVYKPTKEQSMQLMRCTSQLIHGGLMHSVTPPQEE
...................................................................................
>A0A6J5NE43_A
MARFYTPPDNAGVPGPTGPEGPQGPVGDLNTGTTIINTYSPVWSGTGLTYTNTPATGAYIKLGNLVTVQIDVLFTTVTNFGTGQYSLTLPFTSKYHTDVYGGSIHDVVNQGVDHYSIKGHLSPASTGMTIWNIGSSAKDEPFDHNSPFVLSTADKFHMSFTYVCE
SSSSS................................................................................................................................................................
>A0A6J5NE47_A
MPNPSLGENQDDFIDRCMGDAEAVADFPDTAQRYAVCISKWEGKQEGHQPTAQMATVAERALEWRKEYNRGGTEVGVARARDIANRANLSAETVARMRSFFARHGVNRSEHYDAKEPDGGPTAWRIAWDLWGGDPGRTWAERIGRQEDEKSMTQVEHKAVSLQIKREPDEDGIFEGYASVFGVVDQGMDVVERGAFMKSLGSGRKVKMLWQHDVSQPIGVWDEIREDDRGLFVRGRLLKEVAKGREAMALLRAGALDSMSIGYRTIAASDEAGGRVRKLMEVELHEISLVTFPMLPDAKVTSVKSITTEREFEAFLRDAGYSRKEATAIALHGFKGLSGQRDAGSDEAVSEGVKALIDQLGKLKEIIHVRGH
....................................................................................................................................................................................................................................................................................................................................................................................
>A0A6J5NE48_A
MAINVPIVSQYNDKGVKDANKSLGGFDKSIKNLGKSIAGVFAAQKVVSFFASSVRGAMEDQKAQIQLEKSIRNTTTATSAQINGLRSFIQTTQFSTGVLDDQLRPALNRLVLATGDVEQSQKLLTLALDVSAGTGKDLESVTTALSKAAGGQYTALQRLGVGLDKNIFATKDLDLITGTLSAKFSGQAAAAAATFGGQIKILTAYFDDAKETIGYGFIQALELFSGQGGAAQAFGKGLQQIAEYLADVIVGIAATIKEVQNFTSSLETNYPGLYRWVQALGNVAVLIFKLGTLPLNFFNDVGEKTRDLAQTNKLAGDRYQLMAEKLYGFKTAVDGANPVVDKATKALKGLNDAQKAVINSNIKLQDSIVNNLQTSLSSAENSLNDVTNKFEDLRNTISGSVTDVVDFGKAIETENFIEAITKQAQDATSFADKVKQLIQIGLSERGIRELLDAGFEAGSLIADQLIAGGATVVRQINTLLDSVNMVAETVGTLGAETFYQQGVTQGEALVAGIKAALESAKAELDRLRESLTGSGTSGAGGTGGTDTTGINTSKTVTVKPGDTLSKIAAANKVSLQAVLDANAKFKNDPKYNGGSTIFSGTTVKIPRLAKGGIVLGPTNALIGEAGPEAVIPLSGANSVGMGSTFNITVNAGIGTDGAVVGRQIVDAIRKYERSSGQVFARV
..........................................HHHHHHHHHHHHHHH.................................................................................................................................................................................................................................................................................................................................................................................................................................................................................................................................................................................................................................................
>A0A6J5NE53_A
MNKPIHYLTFKLREYRESKGWSQKELAGFLTLQLGKEISIETVSYWENKKRAVNAETALNIASAIKCDVMDLVERKDGE
...............................................................................
>A0A6J5NE56_A
MSPIPTETMRSPTAWIIDEIKNSPKRKTLGLEVQHHF
.....................................
>A0A6J5NE57_A
GLASAIQQGRIGFPEGVIVDELDVFEYQFTAHGVRYSAPSGFHDDTVMALALAWQNHNIKRGSGRYAFA
.....................................................................
>A0A6J5NE58_A
MKIDYIKTKTQIFKNQKSGVKDKSKYFGNLPVCNIKELTLGRFQIDYFCSIHQCYVLKKGLSLGDEDKPNKRIILYPNTIEEVHYII
.......................................................................................
>A0A6J5NE59_A
MVKFRCKISGNVISFEHEVDIVSTRENPAYEEVFEEKEVKEKVSKKAANKSSTDEV
........................................................
>A0A6J5NE60_A
MAKQFVDAAVSTEKEAVAKQDGTALTLTNGVRILYEDTLSTADLYTIITRLRDRILQLEG
............................................................
>A0A6J5NE62_A
MNPFTALIDWLDENADYAPIGAFIGLGIAIALAFAFGA
................HHHHHHHHHHHHHHHHHHH...
>A0A6J5NE65_A
MKQMAIYVISKKEYEEIRHDQKWGIHNCLLFIFKKKRYKCNVMGPAGLKEINRFQHERIKIERDQLGLLGI
.......................................................................
>A0A6J5NE72_A
MTVLFDAIPAAIAAIGSAASAASGTIGTVASVASAGAGVLSALGGMQQQRQMAAAQEYNARVAEQNAATAFAAGTSQADLIALRNRQQLGQARAAAGASGLDVASGSPLEVMADLAGLGAADVAVARRNAEARFTSGQDEARTRRMEADNSRRMAPINTAASLLGTAAQFGANLGGYRLGRA
......................................hhhhh...............................................................................................................HHHHHHHHHHHHHHHHHH..........
>A0A6J5NE75_A
MKQETTLQLCIDLFEENGIKLDAVQIASLQAYQKQSIYYAYQMGFYDGRLIEDQDVNSRELAKKFYDEKFVS
........................................................................
>A0A6J5NE76_A
MDEKEKLKSELHREGLSKKAREAALQKLAGISDLSSLDYDYQGAMNAGMVPNKRGHWDNKFKKMSHITAGDDSVYSNPITQGGQWSKLSAPLPSGEEWQFEPSMYQQLRIPEEQYRNYFNQNESGVGGAVLNYPEEKRLPVIRNGIIQNIIKKGEKK
.............................................................................................................................................................
>A0A6J5NE79_A
EKIENEFLFTNIDTDYLYYLKNSTTENKNRILELIDFLEFISLNNPIQENFDFIEFLENIENLTCEDLQKIKKLLERK
..............................................................................
>A0A6J5NE85_A
MVVSTTPEGSTFKPMTESAKEVAKFLREEYAKTPITKPELVQTMDSSKIIEGPSPSGSATEKKVASLALLKPEIVETKNLPVLSISEVLLSEFSNEEFRNVLSFKASSFISDQTQSSFNFEIKGVRAIWDPSLSIPGTNRRGGFRCPVGTRYGGQITDRFGRSCGWGVARRIANQIADIGERLEQRDDDKRKRRLDRRNARMVRRLGGIPETGRVEGGLRGIADRLEGGAKPKPRRARGGGREFAAEVWNASNVGRVVNAVRGDRNQEDALPEAGAPSARRPQNRRRDVIPETAPTPTPKPAPKPRPARRPAPGGQRRPQPRPRVVPQTANVDVLTAREASDAGETEDFKPYVLRKYDEYAKRVREIRAGGGNAGMLTRREWYEINKSNLRDAWKDAHGRSAPLDFEPPTPQARRPRNNRGRRKKATTAGAGRSATRKPTADDVPETAPARPVRPARPARRPRRSPDGRGFVTPGNAGEPAPAPQAPAKRELNNLEKLKLNSNWTLNTDKTMWTRNGYTLTPEFDNDGKLTKLTLREPEGASYEQGYGGRHTVSDYNNFAEFIYVAAGGPSGDGRLLRYSNNDTSPPEPPTPPTPPRAPRVRNAPKNNVVSLDEDAAKRVNDRNVAGIKKSKASRFNKNHGHIEIDGILVPKAVKKGNANISTQAKANQFVKNGGDLDDVPDAFLKEAILANGNYPNEPAGQISKRFKLLADPGNGINNRASRSKKNKTYVVEDAVSGKKYILKSPSFVENEFIGEQYAAVLGQAFGRPMSRVRIAGDMVSIRGHRNTTRNAAILVEHYGDVVDGDIKAGRNRPNQIDPVAQGMVRVLDRVMGNPDRHAGNYLWVGNEQIPIDHGIFNNGVGRIRELSKTDAKRMLAVDQFNRQDAPALAQIQDSISKLTVQQIDLIVENMKEAWGSLDAATPADKIKIDASIQAIRVNLKNLKEAADEIRLARP
...........................................................................................................................................................................................................................................................................................................................................................................................................................................................................................................................................................................................................................................................................................................................................................................................................................................................................................................................................................................................
>A0A6J5NE88_A
MDINTLREYLNIHLISLEQDLEANPESTNVVDIEGQIYAIKHVIGVINE
.................................................
>A0A6J5NE91_A
MMSRKYEVRTFPARELVRKFDPNTSVITIAQALDTKRSTVYKWFQNDTMITQWAADRYAVKLGLHPSEVWVDWFALEAV
...............................................................................
>A0A6J5NE94_A
PGGRIVQGAVNAQRRAAPDRILSRISSEVGGEGNYFATLNNSIQTRQVAANQVINQIGPQQFRLNDNTIRALRSDLAQPQLRQAAQNALASPDQATYEMGANIMRLADTLRDNPAAATLDVRTAQDVSRALLDMASDAWRRGDGTTGQAIGGIGRALRNNAREAVPEYNNWLKRYGDESSQIEALQLGRQVLGNPNDPRPDGVSAEVLRAQFAEMSDTAKDMFRKGIAEALVARTAGRTNGEINTMRDLLGVREYADRVRIAFPDEQAFTRFLNAAEVEVGLANAGQGITGNSRTIARAATLKRLGAQPEAEAVDQLSQATWTGIPLAIGRAGLRAVGRQMGRSRSVLENDQLNELLGRAVTEPELLRQMLMRQPRRGGLFSGRVPVGVAAAAPQAIPGF
................................................................................................................................................................................................................................................................................................................................................................................................................
>A0A6J5NE95_A
MRYRVTGGTDGVSGIDVADKRYEPSDEVELTAKQSEWLLEQGYVEALDTPSKKSKSTPVVEEVSIEPEVI
......................................................................
>A0A6J5NE96_A
MTHDELSKKLEALWHDSFKDPGYATLRAIVKYHEPFDFTFGQETEKACHCGQMYPCPTIEIVIGKLNGEI
......................................................................
>A0A6J5NE98_A
MEIQNLKMKDLAEVETITGLNMDEWESGSKAKLTVAIAYVTGKKTNPELTLEQVENMTVEELTALQGTELPKANIS
............................................................................
>A0A6J5NE99_A
MQPVKWHFVVSLQPCLHRCPVFTAISFGECLQRRGVCEDTFTFRAPVLYLASRYRIEVHTCDAKRFKRVARYGSWDSLIMRQELMQPTLPQTHPRGRARALLASHRAASRILSFALRRGSFGLHYSFVVMPYGVAAFGRSPDTPRALAR
.....................................................................................................................................................
>A0A6J5NEA3_A
MDMNTFDVEELDLYDKYMKFATLYIKDELKITFETIEPINITKPIDEDNWVFTIKVFSYNKEKLSKRFSKYLKCAASDEIRELLPTYQETIHSVRVIGYHKWKTMVMRDKKLHELLKNNNK
.........................................................................................................................
>A0A6J5NEA6_A
MRRGGKSLLRRKENSFYSARMMTMADLTRRIEDHLSRTGESPSSFGWRIAKDSNLVRDIRAGREPRLGLLNRLLEATTAQETA
...................................................................................
>A0A6J5NEB5_A
MKHYRISVSDGLVILAEQVIASDNRGVKGGVIPPHVTDYAIKYARDMREPGYMALTVELYVMPLVSSNGVKHGKLTPVLNMQVQARNTPVLDSEQ
...............................................................................................
>A0A6J5NEB6_A
MKKKLSRKAWLKSLKVGDVVWVMLPRWKVPQERTIIEMKFVRHHVDLSGVYEYYECLFDPTDETVQCRTAVPNEWVDCSDIFPTKRAWALAQ
............................................................................................
>A0A6J5NEB8_A
MEKNIINLEIIEDLVESGVSAISFVDVPAIEKDWMAFKAEKFVNPTAGESEDEFIPRCIAKLVGDEGYDTDQAAAICYSTYKEKMNIDPNPCWEGYEPYGLKDDGTPNCIPVKNKKEKFAESYTDYPEAAVNAAKRALAWAEENGWGDCGMGPGKARANQLANREPISRETIARMAAFERHKQNSDTPYGEGCGKLMYDAWGSQAGIDWAQRKLKQIDKEKMSYDTGALPPYVDETAKKKKDQYALMGIPLPRGEKVILQAEDQDYDRGLIVELLPEGGYNVEYWFNEPTNIVPSEIKVDGELITDAGTTTYLGYHPELYAEKLSKLFFASEDQQIVVGPAMIPDLEILRKDDKGKPYYVRFSREVVQKVAEKFMMELRNHDTNIQHDATDPAHSFVMESWIVENEEDKANSLYGFEVPVGTWMVKMRVQDPETWRQIKAGKLKGFSIEGNFMSEEDYEAYKKDRQLYDRIKKILKSV
..............................................................................................................................................................................................................................................................................................................................................................................................................................................................................................
>A0A6J5NEC1_A
MADTRIVVTADTKQAQRALGDLQGALTGLVSGAALGALVQQFAKLADASINLQNKLGLVTQEGQNSNDLFLVMAKSAMALGAPLKDVGDLFFRIANNTKDLSLTQKDQVAITETLIKGFQMTGQSMAETQGAIIQLGQAFSVGTLRGDELNSVLEALPMVADALAEKFNVQRGALKVLGEQGRITSKDLSDAILKSGADIDKAWGQRIPTISQSFARLQTVVDLVTKKFDEQTGASKILSYALLIVAEAVIDISEWFQKWGKVILYVIEAIALIYAPIRIATMVLTRMGSVIGVITGPFIALGEAIAGTGSTISKFIAGIAGGYAAGIIGKFALGINSLFSSDQRTLAEKYDTKLKEINKRLGLDGVEASNRAREASHALTAQQLKDAEAIRKATVDRDEDLKKIIRDAESELVINKFIGDELQIQQAIYSANKSLVRAIKNDKGDIIAYTSALTTEEETQLRLLTAQNIELKRQQDIRQKISSVMTPLRGAMAGVETAGQLGQLMPQQAAMTANQTMFNGLEYLRQQDLISEQAYQIARVNAVVQANASIMEANKKQFENEALMRIQRDTGTKFGYEAQKQMASEAAAFDMKSTNEKTQFALEQGASIFNALGAQNKKAFEAAKAFNIANAIMNTYMGATKALATYPWPFGMIAAAAAVAAGMAQVSQIRAQTYSGRQLGGPVMGNTPYLVGENGPEIFTPNTTGNITRNQDIGGTGAVNINFTIQANDAQGFDDLLVQRRGMITQFVRDALQENGQRSKM
..................................HHHHHHHHHHHH.....................................................................................................................................................................................................................hhhhhhhhhhhhhhhhhhhhhhhh.....................................................................................................................................................................................................................................................................................................................................................................HHHHH.....................................................................................................................
>A0A6J5NEC7_A
MTRAQVEAVAAWVRDRGMPEMSRNLMMLARVHLSGDPKPEDTRTIQGPERQP
....................................................
>A0A6J5NEC8_1_A
MAQKRVQKYNPVTRKYEWITVDAPNDNLRINPPKNPEHKQIVDWVKRFDSSVSKPTRTNEDYAFLIRKVNGVDVTPAVLNDAKSAGLINDADYRKRLKKYQDTRAEVGRTPMLGDDDKPVTYRNRVTGKDQPMMRGMWIQDGNYNFNQSFDEVANKASTKREALVKEQKSFVEPSHVGNTFANLGAVTRGTYNRKTVPDVVKGAQKGFANSAFNAVGALEAGLNKANQSLFEWNNPLTGGKIGSRLTPEQFNQVRAGVINTLYDPASTPEEKEQLYGNIAAGNTDPRSQGQAVGMEAGNFLGNLAPGLAVSAAAGAEGGPWGSALAMIGQTAGGVAELFTGDPRYNFLGNPGGAVARAGGEYNRSGEESLNAAHQQAYATGPLMLVAGLTTALVTKNVGAIANVGNYKAGLKEAVKGVKALQATAAAGPEVNAIAAGAKGMGLPLTPKPTAGQAVKSFIQTASPLAVEGVVNTVVPTVQGVASMFNPNMPEPTALDFATGLGFGVLGRAPKDTVPGMFNELTHNITRDGMIKRYTRDAAKSGRDELASKVPLYKHLMQNYNMSSDQALAYMSHEFEAQHPGFEIPREMDAKAEVLNTLPSAKRLEDNANVTSGDYQMVVDPNITALVNAGKGLTAARLEAQLGKRRQESIFPEPPKQAEVRPEQARTLEQQINPGLKPFSMFNQELQTRVNLLKARNELVKPAITPESGAEQLQTNKRQIPLASMVIDTNEGPRKIMYTNDLSKVYASEDLTMPTHALDKDAYEIGTGHFPKENLADGVRFMNNRENASVRWSLKEPDGTIVNYDYVGFRGGQVVVRRSINDVATLHTLTSRELSLASPETQKRVNDLIDGGVEQFKSKRPDDGREESINYTQTSFAKANRDLFPSKIYEGKSIRGNNGALPARKISGEGAFNTYQLPDGAVIRVSKIADTPDNKARPVMSPIDTRMETVIGSRYSQDLLTQSSVKDHPGFYEVSLGDGTERTIYVSAALQAKIKKEILDPAKDAMFEAGPQGEDVALIRNDANSAILKRLLNISRTGTPKGDTVDYNYGYTDTPVNVGDVVQFIHHEKEGKTRPSSVLNAGHERGVVVDVDQYGVHVKLANQLPGLIEGEGGRSVIVHPDNLQPIIQPHLGGQESNMRNIVDVADLDADFGYGPKKAPESPEIVAIDEVIAMPPDPEGEARLQGEQTAYVTTRLLEEGTVEHVRKTILDVAQDKTIDPRTLQDSVVNLLNGDDISYGHK
.............................................................................................................................................................................................................................................................................................................hhhhhhhhhhhhh................................................................hhhhhhhhhhhhhh.....................................................................HHHHHHHHHHHHHHHHHH..............hhhhhhhhhhhhhhhh...........................................................................................................................................................................................................................................................................................................................................................................................................................................................................................................................................................................................................................................................................................................................................................
>A0A6J5NEC8_2_A
ETIIHGLLSMDLDAVDDLGSIVKINHTLDGVSQWLLSENRPFNLMQDYSTMMSGDVVDKVIVGRTQLEHAGIVLNSWNKGTVKLSTVLKRYFESTAGSKISPEDRVVITKQTVAMSQVIPQLRTYLNGRGLMNSETWNRVARLSIEDQRSLYEKAIDASRRGADTAKNTARLGRTDIDQLMLAANVKPRSGQLPKANNVKYDKYASMISGEVAAYKRQVNSRGSQVAVVEIQKTNGMGNIANVNEFLKSLDTEGTKEIRQQVMSELAKQNITESDFTALFSGLRFPGQEVTVGEIASHIKNGTLPAFVDASNQMRGATMQLSAMDGATLQDLQDIFMPFNERVSDDVKAEMDAHVEAAFNALTAPRNERATAGQRQLSFVNSLNDAVTLGLRHIAGDPSLVKDYVDAARVQYNKISSKTIEAMKLSAQVAEAQAKTAGMTKPRVTINEGVVSELKNVAYDLGVENSSEKPPHSRISQDEYDSIRATHEEANQWLKDQKVPRLTNVIVELPLSDVPGISASTAEGRAVEITGEMANGRDALVVAFKNAMDMKNMRPEVKVIVEQMAEAYADAYDLHAYSYAARHAEYEFKTGRVEASNMQVLEILEVAKRLATTDERRVGIESLIKRVEDGVSLFTATEKSYENEIIKAFPNDAKFGEKLSTYIYTSRVAKLQSEFYRDNGRLVVAASDTSSNVGSAYLNFASLTTDGLNGTADRAAVNMLLHLNRTSNRSRDILSIGHELHHGFYHTMPLIKKLQYAQDVLGAIMNAHGLKESQGKISGRLPDDIKDIASVYKLVTTELDAIKTTKDNLEALATRDPTTENVNNLELFNYKNSIDMHGDTNHWLYKNTLVNEAVVSSLITGSMGMKPVYDNANFTVAYTASGVFARIGGLINKAVQTMSKNGRVLTDYRVTSRDGFITDAQHRWKIKYDDHFVARNKDGKAIAFSRLPENAQLSFLVTGRKGLPVFPTYELTNPTTGVLKPTTKATVVNIEATPPMVGKLGSESAAYNVYANYVTFKPESQSLSKLSNVEPSFTLDGQKYYKLDTKDGIALDSVRGVTIERRYVVGDAYGVVNSLTNDKTSISIIKPEQLLGMSNVRVSGDAPGWTPNLSSLLYSMYGKTNALASSASGQLDWATYSQMKTRVAKAGVDIDRMPNKNISSMDVGQVEYATTAQGKAAITSSIDALNTMRRQAADVRDTIVDYIDNSYEQAEHQKQYDAISEAVDGLRRSLFGLDQFDFPL
........................................................................................................................................................................................................................................................................................................................................................................................................................................................................................................................................................................................................................................................................................................................................................................................................................................................................................................................................................................................................................................................................................................................................................................................................................................................................................
>A0A6J5NEC8_3_A
KAQVLKDGKTTDQYVPSILTSESGNTRAMDGMFHVTKENKSTPSMEVVRDVAQGLRSTMSDEQLTSFANAILDSHDLNSFQRNLLDYEKYGMDEATAVDALGILGESIERISGRENVLNEVSPDEVMHNLRTMVLGSQDAVGRNVDIGRFGDILDRVSSTDSEMTPNISGQREFILTAANAAAKSQNKHVVDFIKSIQREPAGIDAATMLATTHAMSIDVANRSSAMRSYNQWELAGTQYFGSRKAPYLILRSKGVEGRYSQDLGSPSSSKVLHIAVDQVDSSIRSVTPIRDADGNVEYIIVKRLGAKESSYGGFNDYGRIPETTAKNINEVNWLMRQETSKGDYKAKSTDSFEFDAWDGSSPLQQSLSNVNVVTHSALNKVIGTAVYEMGSAANAVKTSDVTLPFYVHSGVDATGQFSGTYKPSSMIEVFNSLDAYSRKEDIPDGNLQLRHMKVRVTKTGDKYNVKFTDLGSIGATTNTQRQTLGTYGRSNNAGLAIAPVEAYIARHLLAVEAHKEANGQEHFFSQFETGEDASSNKTPLSRPAVTIKKGQEPKVEPASTWKGWKGNSVFSDGYDPSEFIDHAQAPVHATEQSAIKDQAPGDVLVVHDTTLKPDEVKIDIDENGVTQVRGGMNKRGWHKAMSVIGTVLNETDGFFRTVKLSGDISVAMNQSWLLANPLTFAEHAWWATSNKLSPGMALGPGLTAMGGAPAMLPNTPGLFAAMFKNSPVKMSKFGDDYVHMYMEKILSRTDLSLEEIEHYGLNLEYLKWHKEYRDAQFQDPNIEKSAVPLKMRLTDYYGDSKLAQKVIPFVQMKERFNALYKDLAALTEFQKRYIEVQGMFPSEKVIGGSIQQYRSRQLRDSAEAINIMQGMQRGEVSPNQSLAFFQRFVTKIVTSAKYRHSRLMLTPLVGRGLYAGKMAANKLSNKLGKGDIANTTYETKIFADAENGGFTPEVKAYVSRRLWQGFLASRAIQAATRGGAMITALGYLLNSDEEKRKEGATLLLDELVNSGLMKLDVLGHQYELPLPGGMASGIRQASMFTQQSPRAIANLPQWAWRQYIFNQMGPTAQNVGVAVTGKTFMGKDAFETNEEYGAWREQWIKSNSFNEESKHALELFMPRNLSRFVTEMGNVAFTDQLKDMALKREGRFARGNDISLTGDDVKNDYFKMLVNQFGGGMTDVDAEYEEWLKENVGGLYGSQKRWQVIKAQNEDFVPKNVIEANKTMGLEGVIFGEKGKGQGY
..................................................................................................................................................................................................................................................................................................................................................................................................................................................................................................................................................................................................................................................................................................................................................................................................................................................................................................................................................................................................HHHHHHHHHHHHHHHHHHHHH..................................................................................................................................................................................................................................................................
>A0A6J5NED1_A
MPDGRKHFDPLSVTMEEMMALRRESFGLRAELEEANYQRAKAEKALSVIMSSKTWRTGRVVLSPARLVRKYFNRLRRKP
...............................................................................
>A0A6J5NED3_A
MSDDTEAHSHQNIQHNGETYIKLADAAVTFRHLRAEITRLRDLCDRQSTALSLSGMRHVRILVGLERRNARQRRALAKLYQRRNDKNAALATARRDGMEYAKTLVDLYAKGALKCKQCGDIRHDYYPDNCTGRTQYRESEEYKRRLIYDGEYSAMRYFEKHLCRPEMMDAEDAFKALAAAICAAAGEGK
.............................................................................................................................................................................................
>A0A6J5NED4_A
MTKEELKDLVDQVYGTYNNVLYEMDKRTIYAAWYALLEDLDYEETRKVFLNIAVYSKFMPRPGDIRRATIDTQTKTTPHLDGYSAWGIFMTIQKDANFGTQTESPRPEALQKTLEHLGDSAFSMHTNGDREAFLRVYEKVVEELDRHKYKIS
........................................................................................................................................................
>A0A6J5NEE0_A
MSKLQKIIVGLGVAGAVGFTYVITALRGMPEAFDWEDDEEEDHE
............................................
>A0A6J5NEE2_A
MTTKLKYEGPKVSFKHYGSTYVVLTFLKMKKCPVDPKSIAECFKGYFRKASDATKTLNILERNGCATKDESGQWQVTQKGLEVVHHVGRARPESVLIRGFGM
......................................................................................................
>A0A6J5NEE7_A
MSTINLSEHIGYVPKFYQNEAIEIRFHGWTSRYQLLATVGQSGAINYTLNNNPAGNYSLAMTNLNMDREESCFLPMKACENWQEDLLTWILSAKRPDDGTSIYTITDVR
.............................................................................................................
>A0A6J5NEE9_A
MNTDETIKVVFNAIINSREMLEMVGDVARKMIDTGCSIPQELEDVFNIEVITRPSGSKYARVMFA
.................................................................
>A0A6J5NEF4_A
MTPYQHGYSDGYADLPCDKSQWWDNENDAQQYIIGKHAGEFDAWMQALQHNGDTHA
........................................................
>A0A6J5NEF8_A
MYGDHTNRVPLFFFKDDEIGEDKVKSAELGYAVPKVVTMIYIVPHGHKGDPMTFVAEEYIERKKKEVSEGRYDPEWLKAYRHGYEEYRQGREVPRSGTPLIGYERILKNRRLELAKRYPTVEDLAAVPDHALGDIGLDGRVIRDLARGDIQAKKGMEPIVSELANANETIRRQEDMIKKLEERLTAVEAGERPSKKVRSE
........................................................................................................................................................................................................
>A0A6J5NEG2_A
MPRDKLLHLALGVIAMLCALPALVYYEVMGLGACLAYTTSMVGLLYEGQQWVREEGQVEWLDALATAAPGWIAWGVLAIVQTVR
....HHHHHHHHHHHHHHHHHHHHH......hhhhhhhhhhhhhhhhhhh.........HHHHHHHHHHHHHHHHHHHHH....
>A0A6J5NEG3_A
MAQSVGSLNVELSADASKLKQGVAQAVKTIDQLGQKFDEVGQDATAGMAKAERAVTKVAQETKQSLTKVENAYQKAAYGVDDFALAYHEMARKVAADSKKITNAAEGASRVGNKFTDMGSKMTSVGSKMSMALTAPMLLAGGQAIKTANDFDFSMQSIVAMVGLSEDKVHDMGVAAREMAREYGGSAVQAADALYFVASAGIDGATAMQVLEQSLKASAIGMGDTSIIADTVSSALNAYGIENLSAAQATDLMVASVREGKMEADALAGALPRVLPIASAMGVSFNEVGAAFAAMSRNGTDASEAATQIRGILSSLLQPTKQAEETMNGLGLSSAGLRKQIEEKGLLSALQTLTTAFGDNDEAQAAVFGNVRALTGIMSMFGEATDSTTKIFANLTDNTGDADKAFEAMSKTGAFKMKQVMAEMKDAFISLGQVLVPIVVPALKMLATAFEKIMTAINALPNFMKTIIVVLAGLVAVGGPLLIMLGSLAKAWVALKAAMATEAFASAMAQFAAAGPIIAGVAVAVVAVAAVWYTFSQNAKEAKERQERLTDAFKAAGEPTAVLHDEVKGLVDEYIKLQGALPATANAAANVATAFATAESVTLGINDEISNLNLTMEQVGAVVSTGTDAFGDLGDVLLGLSYDQLVQTGDAAIGVSTALQTAADAGTPFAGAMLEAVKAGEMTGNQVKDLLYNLDDLSNAFDDNREALDTENKKLLQSADTALYFSSILGTEMYNAILGSGAAMAAAAGRTDIYTFTLQELQNKAVSVTAAQDAFLGGLAGVFPQAVTVAGNKVAELADIYAELAKESDKGTVAQDAFLAKIGLLDEMLANELVVSTQDAIDKNIKLADTLGDSEGSALDLSSAYRNQAKEITTLLLKTAQYGGSNKDAMQSVALMVLRLGDAARAAGYTDEEVRGLIDSMGILDGLEAEFGVNFAINTADLDKQIANVQAAIGNMLWAAGAATGDTTMRLSKTLADLKAIRSAISTPSGGGKGGGGGGGGTKTQAPNDLAAVVENMVNDIAGYANELMSTDFRDALLYGSSKEIAKALQATLDEAVRLGLDKLPQFAGFVDKVKEQFARLGNMADVRDVLTTQLADATKALEAFKSTLEEAQIAAGKFDSTITGSTAPSNTLLDQALEAQRKYDELFSKSESLKQQQSDLAKSVSDSVIQPITAKNPLGNARKMLEEATKFRDNLTSLRDAGFGSDIIGQVAQAGVLEGNKIAKSLLSMSAGDISELLNVRSQISAIATESGALVGEVVFGADITGAESALATQNALVRQLFTDAVAQAQAQFDQQQTLVNGLETSLDSVNTQMAALVTAIQVDLHDTMFTFLAGFQGGIDKLSTPVAASVYSNFTPGQQTNLADGALANGGAIVGGIYLPPGIDFSGFHSQGGIAMKPSIGVIGESGPEAIIPLSQMNNYGGGGDTYVTVNVNGSVTSERNLVEAVRVGLLKIQKSGRTTTI
..........................................................................................................................................HHHHHHHHHH...........................................................................................................................................................................................................................................................................................................................hhhhhhhhhhhhhhhhhhhhhhh...........................HHHHHHHHHHHHHHHHHHH....................................................................................................................................................................................................................................................................................................................................................................................................................................................................................................................................................................................................................................................................................................................................................................................................................................................................................................................................................................
>A0A6J5NEG7_A
MNKSVEILIELNETKYYLDYDKLDGISLNYNINRIQELENLDSSYSQSIKLVNSKNNQNVLGYISNLNIENGTFDPNLKTRAKILVDSVVIFDGFLQLLSIEYGDNEVSYSAVIYADNANLYSSIENKFLSDLDFSRFTYTYDFDTFLKTATSSCDKDAIIFPLIDYGSNWKYNQISGTGSSLGSSASTIDMNELYPAVYTKTIFDQIFIDAGYKYESDFLNGTASDFRKLVIPFSNESLLSSEEVNEEEFLGVKSQSNYLIGSQIYGSVIQYQTPYDTIQFASDASDRFNFSSQEYQNGDVSLFQRFGVDVDLTLMLGVYRYSKIPIIIGRPETQTSAQHIVQAQNVSVVFLRQYNENTNSLDANPINEFYRIPLYSSNNGSSPLTNLVGQNNGLGNNITDINTNFILRAYTQGSQYYPVGTKYILNNENINLERNPYVTYYGATPSGNSPQWVNYLDMGRITSNDTLFTPWMDGSKKALIPLKPNERVKVVFELSTIPGGNRTIFDFNPSGMYLGVGTYPLKSPLFLSTTNIYDGRTIMSSAGWTHNSGLTYSNSLVSENTNEVGIGTSLPISPNLPNNIRQIDFLKSVIKMFNLYVEPIQGKLNSFKIEPRDDYYSNSKIKDWSDKVDLTQSFSSDVLSNTQAKETIFKYSDDDDFYNKLYKKSFNESYGQYKYITSNEFVTGTNNIELIFASTPLRYVYESDIVISSIQKDLNYNQIGKPGNVIRILYCDILPIPGGKTITIEKSLFSNYIYAGHFDNPYDPLIDLSFELPKKIYYTFVKDGNAKLTYNGLYNLYYRNQFSEINNDDSRLLKVNIRLNELDIYDFKFSDTIYLYINENVNGYFRVNSINEYDPIGDRSVSVEMIKIDYTPGSFVISKTPTLNTENIKANTLNLGSLNTYDSSAIIVGRRNDIKGIGNNVNGDSNIVTGNGLNVNGDNNNVVGDYISVRGVNNEIYGSKIDITGSSNIISLTSSSTNGRITGDENTLNQSVESLNIVGNSNVIGIEGSTSSITNIIAFGNNNNLSINIKQGFIVGSGNYASASGLDNVYFFGNNTELNENFQNKFVVGDELTLNAERLAIGGVNNDITKNSGIILGYDNNHIGPFGENNVNVGNGTTIQNYSTSNILIGDNNTIGAYNPTNSNGISLKNCLLMVNDALVNTDTFGVPTGVIASYSNSFIFSNNQDPNYILVERDNSFIYLIDSYPDTFIDNNTNVRFEVSPPKKYETFTQSYIYGPSMDMTISNIIKSSDSPAAYKTSIARMGILMADGLLDTKRNILYKPYLYRVLGENRTQLIPGPLSFRQNQYEIATETRYVLDGTQEVSSLSSRDISNFVPYNSVSMVVYVTTTMYQTGTTFSGPFSYPYTDKICYNKDRIILTNPLPGISSSPWDIIDIKNMDYFSNFGYTPSVGYTLSFTTSFGSTLDGELKVNVTYSDLSKYGVFLTNYVIESNTF
................................................................................................................................................................................................................................................................................................................................................................................................................................................................................................................................................................................................................................................................................................................................................................................................................................................................................................................................................................................................................................................................................................................................................................................................................................................................................................................................................................................................................................................................................................................
>A0A6J5NEG8_A
MLYWTHDQNIYERAAKNMRNSTGKVESIGEVFHKESTKEKYNKTRGQYDKLKEYATSSTKSIGKLTPPDKQIQREANYMKNIHIDKCYDDLVRMGLITSENYQAWWCGVMHKLGTSFVMVQADLALKNGRNPAALFHFQINKAINKHEDPYMPRFSRSREA
.................................................................................................................................................................
>A0A6J5NEG9_A
MLNEQDLATFERLPVQFLYNLPRQSYFTFNDVAYFFDHVDGMYSLCYTLPSHDIIHFGASTPVVPLKAPQ
......................................................................
>A0A6J5NEH0_A
MTQEERNAKLTKMWNAGESVESISKTLDIHETTIRYWRRRLGLEPRQVLMPPDSDDMTVIEREWKAGKGATQIGRMLNRTRNSVMGIILRRGWTRLGNGLKAKVSHNPRPVKVVSEKPKPTPIARVALDRISSPKARPFMERGRNDCAWPIGELPDMLACCNPVSRGSWCAEHAKIGYQPPSPARDRLQRLAR
.................................................................................................................................................................................................
>A0A6J5NEH4_A
MFTAITIIAVLYVVFHPQIKSYRYSKKSPEQKYRDYRKFVNDWNGTNYR
hhhhhhhhhhhh.....................................
>A0A6J5NEH7_A
MACTLLTGYTDPTCYDLQGGVKEFWIGAYNSTLTAVFGTDNIIGSFSAGTSSFNKFEQGIEQGTYNFSTEINNENGSIVYSQTAMLNLKGMDAADINRLRTLGQGRWRVAVKDNNDNYILLGYRNGLRVSELSGGIGKSMGDMVGSMLTLLGKDKEAGLELSTLAATQLGIS
............................................................................................................................................................................
>A0A6J5NEI0_A
MTLPDIEVFIRPASSFVADGTSILGTVKLGALLGATTPAGVNTGVPDTAYFGIGTPMLLGPAQAAFINISGSITDVSIHRGRTRAIDSFDTGTATCTFIDETGQFNPDNTSSSLYPYVLPMRQFRISATVGSTVYQLFNGYTTRYTYNFEPGINATLVTIEAEDAFRVLNMSRVSTIASAVSGDYSGTRIGYILNALNVTNSIRDLATGNTQVDSDPDTDRTGLEAIQQVESAEVGAFFVDKRGFYTFKSRQGLQLLAAGVTETALTFNETTGLPYTGVQVGFDDQQIINYISIEGESLSGSLATDTESITDYFNRSLSKTGSLLLTDAEALNQANYLLGFRRNPKVTLDSIDFNVTSLGETARTNLSTNPSFETNTTSWSSGQSSYTVSTVAAYSGTKSLQVIMSSPTDSNIGNTTVTAPTAGRYVFSMYVYIPTTSTLAGRTVSVDTEGGTATVSSVSQSNATLVAGSWVRFSVTKDVTVAGTLVLVARLSGSLLTIRDRTNLCNNPSFETNSSGYGNISGTTLARVADTWGRGTQVLQVTCTNATATGTFIGNNGVGAYPVTGGLTYAVSLYAKHISGTARDVNVIYLWSRPTGNTYGGSGATVTLSATPQRVSATGVAPANATGLTIWVQCYSSGTTTAADVSQWDMVLLEESSTVNSYFDGNTTGATWTGTTNNSTSTLPRINLCPNPSFESNNTTSWSPYLSSFTATAGTIAGGTGSYSATSIASGTAAYGPFFQYSTPTVGTSLTISAYCLRTVGTRSYRWDMQFYNGGTFLSATSGTASTCATSTRLSATGTVPANTTNVLIILNSTGTGAISDAHQIDSVLLEESSTLNSYFDGSTDGGANWTGTVNNSTSITAAQRIYLDSAMFEQSSTADTYFDGSVSPRGFTSWTGTAHGSTSTMLSDAESVVNAELLDPVTVTKNYANGTISRTLTIQGITHSITPANWDMTFELAEPVGGDGLVLDSANQGILDTNILVY
........................................................................................................................................................................................................................................................................................................................................................................................................................................................................................................................................................................................................................................................................................................................................................................................................................................................................................................................................................................................................................
>A0A6J5NEI3_A
MAGEITIPAKDPNDGTSWETGDTVVKAGVTFTRQSNGTWKAPVSVTLTRDSEGNFTGKLTPEQQKAPSTGGSSTASTADGEALTPAQIEAKLRDEALIVSSSNTGLPEGMATSSSYDLTTQPRYILTTMEPRKREEILRELYLRGGYQGQKRGNGISNSDISAFQDYLNYANIMGVDYEKALYLYKDQNPVNPYLQAGGGGGGRKAPRQVTNPADLKAVFKKASQDLLGRAIDDNVAEQFVQSFQNQQLQQQTQLETQSGGVVAQAPDAGVAAEKMIERRFGEEVRVQNAANLGNIMDKMIKGLAR
..................................................................................................................................................................................................................................................................................................................
>A0A6J5NEI4_A
MEMEDLMKLSVGPVVAIMINYFGFYSNNLKRITEMETKIAMQKEEIKTLQTKLDRIDGKIEQKIDQIRTELKNDIKQLSLDIKSYIELIVKK
...hhhhhhhhhhhhhhhhhhhhhh...................................................................
>A0A6J5NEI5_A
MNRLDHQIQKANVFNIINDLGAMVSPRNRRTPSDITTKVMLFCAEMRKKDGALEASIYNVEDSMFMVNECHEALVKLAVDAGMIEVIA
........................................................................................
>A0A6J5NEI8_A
MEVYFAKLKKSEIGAELEKRVNDYYQYIRNNGLMDLWRKCFNQYYKANLHLGNVLKNGENNEYSYLFINHFRSIIQAMLSITIAQRPAFDARAINNDYKSQTQTKLAQGLLDYYMREKRMERYISEAAELSLWSGEGYMIENWDVNSGTEYMVDDNGKPVKDGDIIFNSCAGIDMIRHPYLRNFDDRTWLIWREWANKYELAERYPDMADDILKTDTTKNNLLDDFTQRFKTEDRDIISRYRFYHEKTDAIPNGRYTEFIEGGVILFDGELPYPKIPIYHLHAGKTYGGPFAYGVSFDMLPIQEAIDGLNSAIQSNQETFAVQNIAMPIGSNIGVEQIAGGLNIILYDPKLGEPKGLNLTSTPAEIFNQRDNLVQSMESLSGINSVVRGNPEASLKSGAALALVASQSIQFMSIYQQRYTQLLEDAGTGVIDMLKQYATVPRIATIVGVANSTYMKEFKSDDLENVSRVIVDVGNPLSKTTAGKVQVADSLMQYGMIKTPEHYFQVITNGRLDNIIDPASRQQMLIAQENELLQLGENPPILITDDPVLHIQGHKQLLDSPEARKDPTVVRAVLSHIQGHINDSQTADPSLYAILGYPPPPPPMMPPMMPGQGQPPPPQGSPSPASSMNAENQLLEQGQSVRLPSMPVNPMTGEQYSNPSGNTAPDIQQGM
...............................................................................................................................................................................................................................................................................................................................................................................................................................................................................................................................................................................................................................................................................................
>A0A6J5NEI9_A
MKIYGVSTTRNGAITNMNYDNISATGVDAETGIQYHRWFPVPIPTGTNSMFNAITTSQVDAVVTPWAGSNEDNTDSLVQERMILIHNDSPVARNNVKIFISDQQLTGGVVELTPWNMLSLEIIKPYDQIITNTTVPTDYRVDKVYFDAYYPSSGLGNSTEINKEINTSLGPWGWYAAALRLYVVKDQAVEEDFCIIATESS
.........................................................................................................................................................................................................
>A0A6J5NEJ0_A
MADYKQPKPVPVPKTSGYPNKIANTQTTRIRGTKNTTRGNSFNAKAC
...............................................
>A0A6J5NEJ4_A
MNNYFEFYAFGYDVRLKHVSELWYSERRGINCKIYLFFNVALVIKRRT
................................................
>A0A6J5NEJ5_A
MKSVDTLIAEAALKVTTIFYCYWFMSKIYEKIFGYKDLTSVGIGLLLCIVVSFILHLKNLKKSL
......HHHHHHHHHHHHHHHHHHHHHHHHH......hhhhhhhhhhhhhhhhhhhh.......
>A0A6J5NEJ7_A
MLCLRYPVPPRAVAHGGQHHRWKSRRHDPKFVYQGISSLLSGCFSAGFSFGFTLREKKRLPALLVFFQPLSQNSFPSTLIVPVKSGCVSFSFLSLSNKLPLLVLSYCLLIFVWFVLLSALRRGQKFLGSVLRCRCSMRLDTRTD
................................................................................................................................................
>A0A6J5NEJ9_A
MPIPAPVLSPDSSAGTRRTPALNKVFGPGSSVLIPPKTVYVGNPTVPYSANQMQQTIYTAAGAVTYADQLAICDTTTAGFVLTLPQASSCYGRRVIAVKMDSTANTVTFAVESPSTLWYFSTWTGLTKQYETVTWLACMDASNNYGWLALLDKAVV
............................................................................................................................................................
>A0A6J5NEK2_A
MNTETQTTIGELMHKPLSRAADYAGALGFSRGSLNLILHYVKEQNFERIEELAHSALENIEDVFIKHQVQ
......................................................................
>A0A6J5NEK3_A
MDTIFKIEGYETSRDYERLADLMQTQSVVCIVDYGNDCRDVAHTLWSPSNDGKGIWQLSGRGIGYIYGWNREDFIQQCGRANVEIILPNDQAHPQPGAEVAERKTKEQNE
..............................................................................................................
>A0A6J5NEK4_A
MITYEIRKYNNGLRFIKSNKGIGTYILDDLIILSKQYKYIYRATTPYIEITIDKHYSGFILCEIDMKPIINMFIWLNVFRYINSIDNCISLYNIKEKIEII
.....................................................................................................
>A0A6J5NEL0_A
MPRIERDPTRPAKDPEIEQLKEELLDALEQTLGIGSTACHQVNVPYKRYKRWLATDPEFKRAAEAITDITIDFVEAQLFRQIQEGNTQATMFYLRTKAKHRGYVETPLLNIDTINPIQILLPNGVNPPELPTIDITPDEDDDDE
................................................................................................................................................
>A0A6J5NEL2_A
MGVSSYAVNFPFLDVAHIYCAVSVDDGVTYTTLDPSAYTVERYESGLGQVTVDDVMDDTAKLFIWREVPITQPTVYPRGGAFPASSHEAALDRLTMVVQEINRKVVALTEGDDGTVLWVPAAGAYYDVYTWADATARAAKVPNRAGQLGVQLDDSSVWIATGTLAGNWSLFNATAASADDELTLMFVGDGAGGGSAVATQYATSQCDAMVGLGDFNVNGAGDIDGDYSAFDSIIGEEAFYPALGDQDISGPTNWAEHVAKFDYLPGTKRYYNKVLGNGLVEIFVLHSNTEESAGIGSVSAQHAWFVARVAESTARWKIACFHKPPIGTSVTPGDYEDDMQWESLRQMDAIFCSHVNYTEWLNWQGVPLIVLGAGVTHAGAPVPGTDLGAFSHPIYLDSIRYQVARVRFNKARALVELVDTSGGDAVHFARELNDLTLEPSDLTWEILSPSTTPVSGATNFAAYCPRSMIVNEIFVGVGTTGSSDITWEVYVDGVLFDGGGTALTIAASLKYVRKACPDYAVIAAGSKIELKCSSMTLYAGWLGASLTLRGRCIQ
..........................................................................................................................................................................................................................................................................................................................................................................................................................................................................................................................................................................
>A0A6J5NEL3_A
MQRNIYLIKKINELKLYIEKADNAEFIESLKRRIVFLESCLTK
...........................................
>A0A6J5NEL4_A
MAAKKDWTPELIEQLRELWASNESATRIGAKLGYSKNAIIGKARRLGLSPRNSRFAADIATKVETQADRDLIASMWEVSSLSAISAATGFHFRRIYRIAHAMGLKPRGDMIIERNKASPSRGAKVSGARGKPPRLARAARTSAAPPSARGGRTVCPTSEPDLPGVAPDTLMQRRVFSEKLCKAVIGGERRAVRFCEQPVIASAKGQHCASPYCLEHYAAAYIGTNKDMGEPNKLRWRA
..............................................................................................................................................................................................................................................
>A0A6J5NEL6_A
MTKALSTAGKQYVAALEALSSAEKAVAVAKELLTEAVAEAGVSEVTIDGKKVAIITAVRRNFLVEKLKGLVTATTFEAVTKTAVEPKAFDKAKKAGDISAEIEEAVVNPTAYTRIVVTDIAEEVSVAV
................................................................................................................................
>A0A6J5NEL8_A
MDKLTVKLQLKFELYKIMLPISHDHALRNDESYYKTRNRGLRQSREREDVYMVEDAIELTELAYRKFIGKIEG
.........................................................................
>A0A6J5NEL9_A
MKGIELPILVYENSNYELEKLGIETSATDTKIVQFTFYNIDMIYQYEDDGVLLTAIYCGGKD
..............................................................
>A0A6J5NEM2_A
MSKEHIGKYGYDFKGDSFVRIGRAKKFNFSLNKMIEISKDYKHIYKASGKFRKVNFDGRYVLYIFSNIEISDEVIDYLNFLEIIRFINNLYIISLYNIK
...................................................................................................
>A0A6J5NEM4_A
MTPTPRTGDALESILREKGELSEDTAPAVLVKLCRQLERENAAMREAIREAHEAIKVSPYPDQQALAKLQPYITT
...........................................................................
>A0A6J5NEM5_A
MSLPVNVMARRVLDLVDSPIAGYRIAVWCETPANCTAFYTVVAESDTLAAKEALNRFIDEFDLRKE
..................................................................
>A0A6J5NEM9_A
MGADAFYTIAKADTAEAAFHVAKQEAYWDFGHAGYTGTIAEKPGFIVAWDYTHDQPHALANFVGDDGDAMIYALHAVADVRPTTLDEFKNEYDAGNKRWCETELQWEQKGYTSLAALLSIVPAQTVEYWHKVFWSKWDEALCVPLANGSFLFCGYASS
..............................................................................................................................................................
>A0A6J5NEN1_A
MSIILQGSTSGSITLQEPAVAGTTVLSLPAVTGTILTTNNFQSGGVVQVVSANNTLNVTSLTSTSFITLGLTASITPKFSSSKIYVMATFSGTQDNGSNDQSYISIYRNNATNLKSTDCLAMYDHAGGNVGFSFPISYYDSPATTSATSYTIYARVSSSGSQFRPIANTDTIVLMEIAA
...................................................................................................................................................................................
>A0A6J5NEN3_A
MATTPATVRSFKQVTEIFREVSLSQESVKQFQIGELSDLDMENVEHEFVRFPLVYMVPQPSVMDRFGKMTLGFSFIVCDIVKDNDELLTIDTQNNCLMIMQDIFSKFIMTDWATVPLKIETPITTVPFMERFNNNLSGWAAEINVEVQNPFDLCNAAFN
...............................................................................................................................................................
>A0A6J5NEN8_A
MTEFPQATTDQLYFRDPRIEPPPKATSMLLLNPGGVCIIGVWDDSCIGWCPKPKIPKELKGR
..............................................................
>A0A6J5NEP1_A
MKMYKWYFEGFDIKFISSEENMERHILTQRERLSQPETKIIIESEYTDLNQSPSAGCASCNSNSTTPAQPTVPVGAKKTKAKSKAVELPGVHLDVADVDPAINVLEDQPDLELLNGVNDRLAL
...........................................................................................................................
>A0A6J5NEP2_A
MMYERFRVEKTIMESYCEHEKCEQLHQRFMNEKDINTGKWFHMTKRTEWMVVDAETGVCEYLGTSKKDCVAFAKRWNKYTVGRP
....................................................................................
>A0A6J5NEP3_A
MAINFPTSLDNFTNPSSGNTLDSPSHSLQHSDINDAVEALERKVGLGTAVAGSASAGQVLTISAAGTSTWSTPSQGLTLISTTSFTAQSSVSLPAGTFSATYKNYKILTNCSASVGTYLTARLRTSGSDNTATAYTSGSNYVQYNPSGNPTSDNQSGVGNNWSRIAYMNADDNQIETNLMNPFVTGKTSFYGFLNRATDSLIMMVGGSHSSSASFDSLTLIPFSGTITGSVSVYGFNI
..............................................................................................................................................................................................................................................
>A0A6J5NEP8_A
MSYPGNPTVPHQHDGDGAIAVGGVGGAIIMGPNGMITQNNVLGNIPTPIFGENITISGTPSGVRRPQTLRGSRR
..........................................................................
>A0A6J5NEQ0_A
MNEQLEIWAAYNDTAGYVNRPASKQRAMQELNGGVLGKRQQLILDALDAAGANGMTWKELGDQLELHHGKISGALSNMHLFGVVFMLRLTKDRCHPYVHAKFRDEWTAEARYDEPAKTRTSERKELLEQLLSVCRTAVGEDFLYYASINDIIETVVMIDAHERQLETKG
.........................................................................................................................................................................
>A0A6J5NEQ3_A
MTAFGQGTQVTTRALNTAFANINASTLVGTTLAPSIVTSSLTSVGTITTGTWSGLFGAVSGANLTTLNASNLSSGTVASARLPSVNIGTTSVALSRASGALTLAGITLTSPTFTSPVLGTPTSGALTNCTLIPAGQLTGTFVGVTSSQTVEASLGALGTSLGNSLIHFKLTSTTSNGDYLLLTANRLAAGTNWETAAYTIQRLVDTTYMGFIRFGDGASGQNVQIGVNATKYLAVSSTATNVTGLLTADNIWNVSTATATMTAFNNVVRSTGTFPSYAHFTSNRSGKRNIVTITDSGSLIDQLNPVTYQATIDETDDELSASWKDRDLEYGFIAEEVAEVGTGFLAQYRDNGNGGLEPAGWKFHAVASVLVAEVKELRKRIKALETT
...................................................................................................................................................................................................................................................................................................................................................................................................
>A0A6J5NER0_A
MERTQCVALFNKEGRFGFHLFDGNVDGSAPIFEKVFDEEVNDKHLADAIMGEVIRQIMLIGEE
...............................................................
>A0A6J5NER1_A
MALPSSGTLSISQIRTELGSSSGSLRTLSGLAGKSTPDAISEFYGYANNSITFSSSYSYTGTTSASYSGTVTIVGSTATFNARSTSTGNFTTDTNITINGNTRRARQLGGPGTTNSTTFTLAAGTYSYTFSCTIGPSGAGTGIGQIIFTQ
......................................................................................................................................................
>A0A6J5NER2_A
MIQAVKRLPTTPTQKLLLLVLADCHNEKTSQCNPSYRYIMEVTGLSNKAVSNNLKSLRGCGVVKYDSRNGANTHYDITPESFEAVNLVHRSNLESSEPRSQVKKEQPVNLVPQPVNLVPKSSEPGSHKPVLTVEPELLLIAETQSSKVNPEIQKPRKQRTKKESTADPRHCQFIQIFAECYQDAFSEKWVMNGAKDGKSLSRLLKALPDLTSETWQDGIKWCQEIAAKPYSRAIVGHTGNLSAFCSNWSGIVAYSQTYQETK
......................................................................................................................................................................................................................................................................
>A0A6J5NER6_A
MDQSDHAILLRIDPWIFREEGLSLFEKMLANYVYSWTIQGKCCFVSDEWLAYKFGFTKQEVFTTLNILDMRGYIKINRAFNGGARSLSFVFSDIGDICDGVSGPDDIFEIND
................................................................................................................
>A0A6J5NER7_A
MDYTSIKVGQLPTDEISGGNFIPHEVAGVLKKATFTDLAAFIGANDAVGFRAVSVANGGTLPATETQEFILVGAGTYNNVGGGSTITVTGQLNALVSNGTYWFVGVEIPIDAPPGNAIWGQVIGTLSNQTDLQNLFNLKADLVDGKVPSSQLPSYVDDVIEVANYAALPVSGETGKIYITIDTEYIYRWSGSVYIRIADEAAAWGTITGTLSNQTDLQNALDAKEDDIAAGTTAQYWRGDKSWQTLNKAAVGLNNVDNTSDLNKPISTATQTALDAKFDDPIGDTTQYIAGDGSLISFPIAGQAGTVVREVRNASGATITKGTIVYINGASGNKATIAKALATGDSTSAQTFGFVQADIANNANGYVVCLGDLIGINTSGISVGTQLYLSSTIAGEYTTTKQVAPAHLVYVGVVTRSHATLGQIEVKIQNGYELDEIHDVLITSKTNKDFLVYESSTDLWKNKSLGTVIGGTSSQFFKGDGSLDSNTYATTSQLHNAVTIGTANGLSLSNQVLSLGLASSTLAGALSSADWNTFNAKQPALSGSGFVKISGTTISYDNSTYLTSITSGNVTTALGYTPYNATNPSGYITGITSGNVTTALGYTPYNATNPNGYTSNTGTVTSVSGTGTVSGLTLTGSITGSGSLTLGGTLSLTSGNVTSALGFTPYNATNPSGYITSSGSISGNAATATTATNLSGGTANATSITGTSISVYGNGASADPYGTMAVTEPANTSNYSYYGLTRAGNMGGGFGLTGTTGALGLGANSYWFGSATSGAAGVMGSAWIAFNSASFIANGDIRSTIFYDSNNTGYYVDPASTSSLNVLTMANKITLGSFSAATTNSGEAWIGRASDRVSGTMTVQLGGGAGGRVFEVVDYAWTTVLFKVDSSGNATASGDVTAYSDKRIKENIITIDNALDKVLSLRGVTYNRIDSDDKSQKIGVIAQEIQEVLPQVVHEQENGLLGVSYGNITAVLIEAIKEQQTQIEELKQLVNQLIKK
....................................................................................................................................................................................................................................................................................................................................................................................................................................................................................................................................................................................................................................................................................................................................................................................................................................................................................................................................................................................................................................
>A0A6J5NER9_A
MAGFVSGVKTYLTDSADHILDLRNGLDFLSPKNDGIALLKKIGTNGFTAKSVKHEWTETALATRGETVTLADGVGTSLTVANAYQYQVNDLIRVENEIVRVTAIASATVLTIVRAYAGTTGAAHAAKLAYSLGSADPENAQAPGGTADTGDRLYNYVQTFTTGVQLSNDEIAQWSTDGNPMHGQIERRFVEINRELARSMFYGIRYEDTGNNIHVMGGLKFFVTSNVSNVGGALTIAAIDAQILAIVQSGGDPDTIVLSPYQKQKLDALDANKQLLGKKERTGGNLITTTWQSGVLDHELDVIVDHSILQDELWILDTTKVKFGTLSNNGVNGAFHVEDATTPGQDGMKKVIRGKYTMRVEQQKAHAYLYGLS
.....................................................................................................................................................................................................................................................................................................................................................................................
>A0A6J5NES1_A
MAEIEQGGSYFEDAKADQLTAAAAARVAAAKRISAAYFEVFNTPAGKIVLGDLMAKFGPERARYPLGNLGHHPHVQAAVRDGESNVMIEIKAAIERGGKPE
.....................................................................................................
>A0A6J5NEU2_A
MIEDREAPKPDDMTPEQAQALADLKAGKFQRCCSPGEWRVFWQDGKAVFEDLSRRPLDTTPIT
...............................................................
>A0A6J5NEU3_A
MTDRYMVIHPDTLEAMRRAGHVAKLEARIEKLEAALNKFLDNWDDGGPMCEPLRKTLEGKDD
..............................................................
>A0A6J5NEU7_A
MPPTLRFRCYSAFLEVLVLLDHIKETNDPVDQEVLDELQEDIETLLDLLETNAKGVTHGTN
.............................................................
>A0A6J5NEV0_A
MSEEQEPFEVMLRKMCSAVLRDMQPDVVEAEQAAKQARAELRDRFAGHALEGLLAAGDAHAYNRDEMAAEAWRQADAMLKARGHE
.....................................................................................
>A0A6J5NEV5_A
MRLFSLFSTAYQKTGFILGAGFIYLLLSLSPANAEETAPSPSETQPVTNPADPTPAPSPTPTPATSTSPEPAPAPSPTPTSEPTPVSTPSPSATPEASPTSSPEPSPSPTPTQTPQPTPEPSPTPSPTTAPETTPTPAPTATPTPAVVAPTTPPPVVVETVTPAGDDSSYRIPINVPVLFNGVSYTNIYATTNSVITFGQPDGTYWAYPNTPSISVESKDWWALPNQMPDTHFIIRTSEGGFQVDGKYRPFGVMTGETTQIVITGQILTDGNVSYTYSVDGPLAGNERTGARLQNGTVVTLEQAGVTQITAPIELTPEPVVEPTPPPAPEPIPTPTPTPEPTPTPTPTPEPTPTPEPTPQPEPTPTPSPTPEPTPTPQPEPTPTPTPEPTPVPNPTPEPTPVPSPQPVEPTPSPTPVEPPAPTPQPSPEPSPVPNPEPIPTPLPEPQPEPQPVPTPVPTPEPEPEPTPEPPVEPEPPVAIPDPEGSIGEPPTEPAPDTETPSEPTEEPPAPVEPEEPPVEPEAPPAEVDTPEESTPEPESPDQEQENPSTEPLEPPVEEPPAEEPPAETTPVEEPIATEEEAVTESVEDALSDGTLSASDATEIMDALNADGEVTAEEVTALSEALAADGKLTTAERELVAEALIESVAPGETLTKEQIQEAGIAYQDLPPETPVEVRQDENGNEVIITADVAAALVLLENPSELIGAIFSDPGEALQALGSIGADMSTEEREEAQEMVVAAVIAAGAAMNAVGAAAGATGGTTSGGSTGGGGGSSGGGGASGELKGARRRKP
SSSSSSSSSSSSSSSSSSSSSSSSSSSSSSSSSS.......................................................................................................................................................................................................................................................................................................................................................................................................................................................................................................................................................................................................................................................................................................................................................................................
>A0A6J5NEW0_A
MTWNTALAAHNPSVWVKWDGTPPTNYGSLTLSSNGPVLNSTGTYIVNEYGLDNKQTSNYAYVNGGRSLQMSHVYASNSYYGFNEFLSKNVTMGVWFRKNGVETNSNNQYPMVIRATGDYSSSVLFILPSSVDVNNAGRLVYNFTSQNNNGGGSANVATSVDNNWHHAAMTISGNTITWYYDGVSIGTSSLESGGYFRISGIQVPAAYPNHFNGDIDDFYLIPQALTSTQMAALHASTIDYAPLKFYNGSTWVTPTQKLFFNGNSYVGGGALPPIKVWNGSSWLNVQ
..............................................................................................................................................................................................................................................................................................
>A0A6J5NEW3_A
MNVSEAAVERRKARGTYDGLCADCRNGRANEIKYNGTVCRPWRGEVDEDFNPIDRNLKLYLPGLRTCGHKDCVNKEHIRRTPQPLELERNDISYRTGRLSELQDYLQELSA
...............................................................................................................
>A0A6J5NEW5_A
MTMNDLLSAIYFLRKISVGQMEVDRLVQTVEALEAEIEKRRKKK
............................................
>A0A6J5NEX1_A
MEKTIEIQLKEQRETIALQIEEMNFGFPDDATSEGKLAIYEFLRIVADHIRGLGDNLEGTVEEMIEASIEIESDAVLEVGVE
..................................................................................
>A0A6J5NEX4_A
MIESYVRNLAGQVIGAVMIVMQTSGAATPFDFGSGEWLLVANALWASLVPVALRYINKMDPAFGRVAATLATEAGKKLAQESAKAKKKK
...HHHHHHHHHHHHHHHHHHH..............hhhhhhhhhhhhhhhhhhh..................................
>A0A6J5NEX7_A
MTLRATCIYRTATASQFGDKEKQMSYTITSDLEVCGKSKGDKITEEELLEAGVNIDALIEGAHIKSDSTPSIKPVTTQEGAK
..................................................................................
>A0A6J5NEX8_A
MERTINDIKKEIAEWEGPDTIREFEDAYMSTTLETMDEMANTEAFVSLW
.................................................
>A0A6J5NEY0_A
MTTPAQSRRYAKLANNLNKENFDAYYAHLLEGGRVEDFFDKMEKRAQFLESDAPHVCLGRGGTVAKHNPGMHDQSTHGSWANGNFGPDSVKAARDGAKEYSYQAGIERDDTIDYTKTVANRARAAKIADAYDKLAVDDKEAYEAYDALSSEVQAQFDYMTKTMGIKVEFVDSDPYKNSKEMFADASTGVLKVLKTSSTGSHPYLTDEQNDMFRAVHDFFGHAATGRGFGQDGEESAWVHHSQMFTELARGALTTETRGQNSWYNSRGKQFATQKVALLPKEYWQVPETFEKAYRVIRFAPGLKPVIKHGEHDQSTHGNWAKQGYTAEEEARISEMSSMGPSLADLDEILNSVDSGGSNPSMDDFKLIVENDRGMYEAAIEGIDERVDAYMEAYPNANRDQIYEQEQEKMIDEYINDNSDDLHAEFAASRGGGDTEQLLSEAHAFLDDVYDMYHEVKTADGDSVTMHSRIDSVEIGDHPYDGSQNSIKLKGTVEYDGDFAGEFERTFWKDENGNWNVEHNLFRLEDEYQGTGFGKTFIQRQEDWYTAAGFNSIEVYTGWDGARHWARAGYDFNERYIQPNMNGMISAMNVEIASGRGFDFGSPERAEFDSLMRRASTDYYSDENGGDFSTLHPMTKTDFPIPNDFAMIGYDRRTSFQYEDATGQTRTGYTWAGKTLLQDANFKYKKVLTAEGRSITDGPIDRDGDGLVYDGTAREKPAGAVNS
..................................................................................................................................................................................................................................................................................................................................................................................................................................................................................................................................................................................................................................................................................................................................................
>A0A6J5NEY2_A
MGYDQWLEQPYQDACKAQEAYDRAEEEFRDSDRYNECYDEWVADGNEGTEEEWELTTDYELSVEYYMDSNSYE
.........................................................................
>A0A6J5NEY3_A
MMRTAMAIDPLEHWLQCMLGQIKAPKLRGHRRYVDGTYVPADEASRKVVYEIVKEHGEICAQNILKLSGFQKTTIYRALEQLVNSGVLDTVKAKTPTKNGRYLKNYKIKEQA
................................................................................................................
>A0A6J5NEY6_A
MQQMELFPDGQFGRMSQAHLTPTEVLTLEKCWTQWQKQGRWSLSGNCWTANTLASPKRDGEYSLSLDLFLTPQTQVPPKYFLSIKALTGIYTREIKSVSTKRTEGSTNLPLESHHLSRQTWLSVLLQKYLNQEL
......................................................................................................................................
>A0A6J5NEZ6_A
MVTITVGDVVVYVESDEVEFADDDFEYDEEGIAWSFDEEEEIWYWYCENDDEWYADEFDYFEDEI
.................................................................
>A0A6J5NEZ7_A
MALIRGHHSFDDHFTQIPNDWLRDKRISLGAKGLLAQLLSHAPGWRISQESLGRDNGVGRDAIRTLINELLEAGYLSRSEDRERTEKGYLGGYSYTTQDPSACPTLDNPTQVEPLHKNNITKNNNIKNNERIYSDSQFESFWEHYPKKVDKGAALRAFKKAAKTQDLDLVIEGARRFSEDPNLPEKQFIKNPATWLNAESWNNGPLPKRKTTDSKALEEWAND
...............................................................................................................................................................................................................................
>A0A6J5NEZ8_A
MIGWLFAALTYLAAAGVIGSLLHEEGKTAKDYLIDGLTWPILYPLAIWLEWKEGRGGE
.hhhhhhhhhhhhhhhhhh.......................................
>A0A6J5NF00_A
MVRSDKGSVRGPNRVTVRAPRGKYKPRNPGLDESGKVDKEPPLIKSFWSENKVASVMEMDAPVLDAIIDAFLEGWKEKRLKTNKGWDWPTITTKTINDVRNKRTNAEKGIRIRKNKAV
......................................................................................................................
>A0A6J5NF09_A
MQSSYNRIKKSILAFSQAHPLINSFGTGNPLELHSANILSFKKQGKEHINYPLVFINLDRCRSEGSSLIYTISLNIMDRVENAAKYAGGRELNDFNQDIIDEVVSDCILIAGDFINHYFNDGDEGLIITENNNIQPFFDIQNDVLAGCNLSLDFTLGFGRSICSLPTLQLPYAVYFGVSESSSVDLSEASPSAYVRDLSSYGVDYSSNGYLYLAIPDAAGVTYLSWYNSNINRGEIGSGELFTTEAIEISGDPYTLYITNYETTGRFINFS
...............................................................................................................................................................................................................................................................................
>A0A6J5NF10_A
MSKVHSDLTASIPTETVETAVTPGWQPIETAPKVRGVQVLLYDFALGVCVGYWPGEDDCPLSLWWIAYKTEDGLDVYGDACADYWMPLPAAPPKRPRRYVRKATK
.........................................................................................................
>A0A6J5NF12_A
MTAKEKAQELIGNFYAIQDTIEWTTDSKLINEMNEWNETNKKESVKYWLILATKSALILAENTFKVLVDIDKWIDFNDVQDKIIYEEKTYYWKAVRNELKKEVKRVEK
............................................................................................................
>A0A6J5NF13_A
MTAVWCMDMPPTEKMVLLALADAANDDGVTWLAVRSKRAGKSDLITKTSLSERAIQTSIKRLCERGLLHRCEKPGKGVIYSVLPPAADAPQQDMRPAPQARTPAADAPKPSVTVIGSGSKEPSLVHPPKIDDRFDEFWKLYPRKIAKTPAHKAYLKALKETDHGTLVAGLIAQIGWGIFAEPKYSPHAATWLGAGRWSDERDGRGKGVVDGANPGAGRSGVDDIASIVARRHAEDDARMEVPGRQGSVFRDDSDWSQGAIEGEYRPGDSAG
...............................................................................................................................................................................................................................................................................
>A0A6J5NF17_A
MPADILEAFTNQMELYQITKEDIHRHSRVNRSTIRKALNGGAIRKDLQLNMVNTLVYYIRNRQIDGIPKKCKKVKA
............................................................................
>A0A6J5NF19_A
MTPLMERPPWMHKGFRYPPVSEATAKVIADGVSRTAFSWQNDARTIAEQRARIQTLEAELDRVRGALKSFARDAERLTTIGDDERLAFTDAHGNAILYVSITAGDIKTARQALSLGEE
......................................................................................................................
>A0A6J5NF22_A
MKDLTILDHFERAEDEFVVIGFTRGVNNQFVYCVEVQNGRDHFFEHYTSLDGELNKRLAHDKFDEFADKFSAPKVRA
.............................................................................
>A0A6J5NF23_A
MRAARDFSRKTIAALAKNGIAVIGSQAAPAYDGDEAFSGRAYQVSVDGCALMRSHAQVMEMAQ
...............................................................
>A0A6J5NF29_A
MDNRLYLSPNQLIERWSGVIGKQTLCLWRKLGKGPKYMKIGGKVIYPIDFVVEYEQKSTKSGAKSP
..................................................................
>A0A6J5NF33_A
MPVKKVAAGSKKTTKKESEDRVGEPTCANCKYFRVEITESFGEVEECYRFPPNMISHEEHGYIVVNTETWKERPACGEFKCSQ
...................................................................................
>A0A6J5NF36_A
MNAPPYPPPMTVLDFGPEPHSPVTQWAKRVFQTLQEREPDPVEAAERAAAFETWKAKQR
...........................................................
>A0A6J5NF37_A
MKSTEAFVTKMSLASGTSDSELRPALGKLVRATGDLTKSQELLQLAQDISIQTGKPLSAVSDALGKSFNGQNTALNKLDPTMKDLIKSGASTDEIFAKLNETFGGASAEYAKTYEGQLKRVNVALDESKETIGAALLPALGGLLDFVNGTVVPGLSKMGDILQEEGIVGGLEKIFTGALDWLVGTGFPMLRAKLLELGGALVDWVAPRIVPMLKALADFVAAGATWLLETGLPTLVEKLQEWGQAFVDWIGPNIAPMLQALGKFVGEIAVWLIGTAVPKLIELAAKLAWSLTKWAFDLAPDVIKGLGLMVFEIVKMIPEMALKLGKGFLDLGIGLGKSLVNGIIDMVNGLIGKLNALLEFTIPVPGLPDIRVNAPDIGKIPKLGDGGLVMGPQLALIGEAGPEMVVPLDKVGNMGGGNTYQITVQAGVGDPREIGRQVVDAIKQYERTAGPVFVAA
.....................................................................................................................................................................................HHHHHH.............................................................................................................................................................................................................................................................................
>A0A6J5NF38_A
MALQEVLFISEEKLKSFTSINNNVSPLDLIPFVLQSQDLYLQNFIGATFYFQLKEQVRTGTVSAANQFVLDNYIGGALCNWALQIALPFLRYRIFNKGVLAPTSENSDSVSLEEIKFLQEQCRDTAQFYMKRCVEWMTLHPGAYPLYITPNVLDGILPQRGNPYSQSIVTPARPYAWKKKMVIGNRDSANIGWYNNDGFCLECGPNSVSPRNV
.....................................................................................................................................................................................................................
>A0A6J5NF42_A
MQTFTTPDGHNIDEFDIELMRSEILIHTMERVENATLFKIYDLFKSIEKAQ
...................................................
>A0A6J5NF46_A
MAKKYDREFLVAKIAMMRIKGKSTHTILEFLMEQVGMSRKIAYEVLQDAQKYIMEQTNEDTKVAFAEAINRLEILYEDGDNKTKLDVLKELNKLRGLYATQKIDITSAGEAITEIRLVQIKSKDDLDGGTND
....................................................................................................................................
>A0A6J5NF51_A
MKLTVNKSSTPKQLKKFVRTSQSLSLSLLQALNDEIESSIDNGEFDFGVATPLVGADLDYRSWLKTYAPHAASSELGSHHVRAWDWSDTFSQGDPPPALIECWFRGGGKSTTVELITCRTAVRATRRFVLYVCATQDAANRHVSDIANVMEKCGIERAVNQYGFSKGWNASKLRTANGFNVLAFGLDTGARGVKLDHLRPDFIILDDIDELDDSVNRVEKKIQTITQTILPAKSTDAAIVFVQNAIHANSVMSRVLTGELDMLQNRIQSKIVPAINDLKYDPVEKEDGRISYKITGGTPTWSHKSIAVCQREIEDFGLLPFLRECQHDVGVGGKFFPEFKEYGMAGEPWHVVDAIEVQPWWRFWGSHDFGTGAPACFLLFASDERENVYVIDEWYQAGQVSSEQASSVLDLLDKHNLAQPKSPAQRNKMWNTKLEAIAFDWANTFPPMKTEERIGEYPVEIWWERGLPPVRAVKDRKAGWQRCKELMVDLDSVAGVIRPKLRILRRNCPNLIKQLSLTMASPKDPDEIDNGTKNDHAIDSFRYGAMWRMNPVKCPEVSKNSEFTGKNNRPKWLDEDKRKDYI
......................................................................................................................................................................................................................................................................................................................................................................................................................................................................................................................................................................................................
>A0A6J5NF52_A
MSEESHETKRPGPQTGHTVFITKPAIVVGRDKIPVPADEVEHMASLGCPDREIADYFGIKPDTLRRHFAAYLTKGRQQLKTSLRQAQIRLALEGNAVLLIWLGKNILQQNDSGTANDDQQPLPWSDDADSDSVADEELALAIESTSTTDS
......................................................................................................................................................
>A0A6J5NF54_A
MPETPATSTIYDLFPPPQALSDAAWQDGYDLITKHRHRLRQHDLERVAWLCAKGPARLTFKDCQTIQGIYDRVMG
...........................................................................
>A0A6J5NF57_A
MSTTTDIVEFPVMATIGDEYGVANRLRFRDGRLAEEWANAMLGREWGETRTISVATFYKLGPDNEWVFDGEMEF
..........................................................................
>A0A6J5NF62_A
MPTIPTIALSQLKPLPNTPDPVLDREKRPTMDLSGVMQAAGRLGKAGMMPDINPAPFVADAGALDAVGRAVTQAGGILEAHAMKRMEAKNDADLADAELALKNEQADFENWKMENPNPDTWGPEWERRGHEALQTQLSNEHLSRSGREALALQGKRWLGNSLLDVSRDSTKATYARAASSVRAEYERAVAAGDFAGAEAAAAKGEEKGYFFPHQAQAMREGIVEKQKEFKRDATINVALQDPDTWLSANTRPEKGQDPREWRQIRAIVEGAAADDYNATQSELSDFLAEHPTATAEDVVKTAAGRLRPGELQKWTDAADKNLDAAEKAKRATPEWINQKFGELIDRTNQFVDSFEGSAYSNRESWSVYNDLKSEILQLPADRRGEITEKLEKKWRNEAPAPRGSTKHYIDESLKDFFNQGAFGPLEKRVSKEPGDTGYYQGTKEMKSVTDTEGRAQAQLALARATDAMDGWLKQNPKATADEANAALYRFSGASMRMDEAAKLLKGVKVRTDALPAAVPLPDLTAIKAGLSGGAGGAGGAAGASGAVGAVGEDLVSTVKGFEGFTPTAEGDYKQTSVGYGTRAKSADETISKDEADQRLRSELGWHAKNIDRAAAAVGAKLSKGQRDALISFDFNTGKGAYLIESSGGNMAEVKRRLQLYTKAGGEHLEGLAKRRAKEAAIFGD
............................................................................................................................................................................................................................................................................................................................................................................................................................................................................................................................................................................................................................................................................................................
>A0A6J5NF67_A
MNHNYTDTELQAAIDTAFPDVRREDRFPLDMSPSGYHWKEEAPNRLTIIKSALASLPEPVDEESMLLNLLAVIHRDGGHYQAEHGTRKAVEDACKEWQRLISIVEKTGLTEPKQSLSQLRPIAEAGPVPEGCVRVRAWKGINNWVYGGEEWDGDTHFADIRLPAPAEKPEPLVTKPISLPEWTPQVGDVVTLKSGGPKMTVMQDMGHKFLCAYDFHGEVKTVSISTNCLQPA
........................................................................................................................................................................................................................................
>A0A6J5NF68_A
MSREQAFIALETMLGIYHRELSVIDMDTYIEAWSSLDENDLMNAIVWHAVYRKHFPTVKQISEHALALPHERTQTYCAKHSAQTWRATS
.........................................................................................
>A0A6J5NF69_A
MTIKITQQELIDLYVKNNQTYFLHFPEMAEKIICVYVGKGKKVHLSRENETYCGAGTSFKMSRRPSYKFKVYEQEFSTSMVCNKCVSLPKVVA
.............................................................................................
>A0A6J5NF70_A
MKIREKCSCGAVFQASGEEATQLYKNWIRRHSCPAPTSEEILNFRDTESVSSIGFSADYSGTGLDLPAKKYDPWEDE
.............................................................................
>A0A6J5NF71_A
MSDVEFVLRRILKEGYDYAEKEKEERNDNPASTLYRYTNHLRLLNHLEKQFLERNENGKQD
.............................................................
>A0A6J5NF72_A
MISGQRQDDPQTIWDAIVKYFVSVLRDLGLIALGAALALAAVYFGTQAKEPVITEPDCGSCKRGENTK
SSSSSSSSS..........HHHHHHHHHHHHHHHHHHHHHHHHHH.......................
>A0A6J5NF73_A
MQSPELKALIDACSQPRTMEQLRAVLNDMNLEQRVYNAVSRGLLRNVRKGGPRGEPGLFQRVEAAPAKPTAAPPSALRQPRFTDRGRALQSVWGSR
................................................................................................
>A0A6J5NF74_A
MTTITINFNGDSITKKFESENVSTIEILNNSNISGFLGFDSQRVTTYLDGVEYTGLLSDGDEISIVTKASTKGHDFFLACGVEADRLSEKTGKSFFYHYFQLIENSI
...........................................................................................................
>A0A6J5NF79_A
MDKNKEDIVGMTVVTAYKNGTYSLESSFDLEETYELLKDALLDIEDGTLEASIDYSTQTLQ
.............................................................
>A0A6J5NF80_A
MIWFGQSEMVIARNQPSLFDLQNSRDIAGTNRDNRDILALAETRQPGQSGTPPLKGGVQCPAGTVSRMSRVPCPGSQSLENRNDEKQPDPADAYPTRASIKTAFDAWQAAGEPWPPPAGLTSAIASNLIPRANRTPRKWR
............................................................................................................................................
>A0A6J5NF81_A
MSEVIITAAQASYELELTEKAFIAIREALIGRILKTGVDESLTRDKLVLTIQSLDLVRDHLLSAVQAGQDEKIIAAHVEALAEAIS
......................................................................................
>A0A6J5NF82_A
MYSWKPPAYDGTDPVVFMGRKVIPSIIKAFKDNGYDHQKEGASFAYLLAFAGNIFEIGSDLGISQSIDFTYGIGSGSAYALGYLTSMADVYGEATGETLNIDTATNAIKTALVLSAKFDVNTSAPFQVEIQFSR
......................................................................................................................................
>A0A6J5NF84_A
MKFSLGGFYEPTPAGVRKVGDVLQYGAQIAAGASIINEKPELGLLVMIIGSIGKVLSNFFVEEQK
..................HHHHHHHHHHHHHHHHHH....hhhhhhhhhhhhhhhhh........
>A0A6J5NF85_A
MRASRGLGAMRPGKLKGLKSKNPAFAGGGKNFIAGAIKKPGALRAQLKAKPGEPIPEKKLAKAAKAPGKLGQRARLAETLRKMKK
.....................................................................................
>A0A6J5NF87_A
MSIMPKKIWLVKKDSNSTGSSAKFQHESLESANAEAMRLASQNPGILFYVCESKFYFINEKGEL
................................................................
>A0A6J5NF89_A
MVNPLPPTRAELAQFLPDHASIRAFEQLFKVAGELTPAEIERLGVLIQEAALQADSAGAQAASANGALVRIADALELLATAPRYEAMDSDSLADLAPAIMPPKRSRFGSFYDTTTQTAAAINTAYMVTFNTTDLSEGVYLGSPTSRIYADTDGVYNFQFSAQLDKTSGGVGVVDIWYRVNGADVANSATRIRIQGNNAETVAAWNFLVRMKAGDYFELAWSVDNTDCQITASPAAAPHPGIPSVLLSVTNNIGA
..............................................................................................................................................................................................................................................................
>A0A6J5NF90_A
TMLSSGKSKGQYDQIISVRRQLRETRSDAVRQLSPAVRNIAVRAIDKHVAEVDDLLSLHREAWTGVGGTFEKAVEPVVKHPGHANQAVHGGGKGKGGGASSAPASSGGGGASSPQAQVDAITGSPEFKAKAEKLDSAVIAHRDAIERSALPRSVKQEADIYLVQAQVARNGMKTAKTPGELSRLHGDLVDAGENYKGTIRSHQGNLRTAHYRKPNPSPYKEKRVLPKGMEDYDIQDIADGFPIPFAD
.......................................................................................................................................................................................................................................................
>A0A6J5NF94_A
MSDIPDFQLFAIAAMVLGCYFTGYYFGKLSGRQQTEARHRTQQKALRAARQRNNPR
......hhhhhhhhhhhhhhhhhh................................
>A0A6J5NF95_A
MIAQLTAATAQRAETGAMSEIKLDLYVDCLLRHPADVATAAIRMLAIEPRADGGTAWFPTLSELEGLCRQFSGERLSMIQGLRNWREPEPVDPEKERLYGVWQAAVEAARIATRKVGPGPATDTGERGERLEVERLALAEVERAKAEYHAYRKP
..........................................................................................................................................................
>A0A6J5NF99_A
MMSVKYFSELKGKTISDVVHLGKADIEDAYWHCVPEETVLLKFTDGTGAIMLSDAEGNGPGWLEVVELVAG
.......................................................................
>A0A6J5NFA1_A
MDTDREEYIYHFAYKSSRRQAEVFLATEVKTGKTGTINKKRDDLYEIVTREPKISPKNDNTITEIRGNFEYTEIHKDSYFNSEDPD
......................................................................................
>A0A6J5NFA4_A
MNGYEPRFDVDFTRGRIGEELVETFLADLIGKKVEVKTDYRVNETGNVYVETWQYSEPDASDKKQSGINVSEAEYYCFGSPLGEGFVMIKTSVLKQFISNTNPREARQPIASKETKASIGRLIPLADLLASIGLAKKGN
...........................................................................................................................................
>A0A6J5NFA5_A
MATFVEIVWHDAHADTNTWIEKDEIDANPCVVVSCGILLPEVKADHIVLSQSLNSYDQYDCVLSVPVAMVQSMRVLGSGLDATEHLG
.......................................................................................
>A0A6J5NFB3_A
MKKELNAALIRTLALQLRAALLRRMEEIETFSLEN
...................................
>A0A6J5NFB4_A
MTTKAVSAFLWYDDPRPSIFADDPAFSKRSKTNIKTIDENRKKGLSYGTIKGLSKRSDELLITNKLFLKYAKEFKR
............................................................................
>A0A6J5NFB6_A
MKTEELTVREYDKERDELLAIQWCKAHCRAAFIPALLSPLGMVCEWQGNPVCMCWAEMVVGVGKARLEQPISAPGLNLTESRLAFGYLILALKKALAALDYGVLICETLPGIARYLQRCHGFQVADTNAKQSMICFLPREAA
..............................................................................................................................................
>A0A6J5NFB8_A
MKDAKRTLDHIELIQSDLAPMFEVKLLVVMEGYVSREEGDLTAAEWLYNLLQMASEGQDISHGAREFMRSMISTGETQVHLCKIEQVEG
.........................................................................................
>A0A6J5NFB9_A
MTPMQIEGMVDRICGLFPTTQIGRNTVKNAWVTDDFLLDAHVDDARKVTDWIKTNSDKFPASLRELHNIFRKVQGLGVKNQPIEVHCDICLGTLWDDGIRYSEAGVRLSSQYTVEVRSHVYAVVRPCPNCRGVDWQLPES
............................................................................................................................................
>A0A6J5NFC2_A
MNNLLPNPTINQLVRVYAAARDENLRAMKPWTLRIAAYEDAMLRRLERERDADSTAYWMPASAALICLVSRMIDVLEN
..............................................................................
>A0A6J5NFC3_A
MSYTPARKNTIKILEMMDDGTVDPKYIAEMCLRWISEQGVTEMAEANELFFDEEENEDD
...........................................................
>A0A6J5NFC5_A
MSNNDWMTVCLALSAIAVAAGWRLLDLLLPKGRMSKWVYDNTVEIEPEEENENG
....hhhhhhhhhhhhhhhhhhhhhh............................
>A0A6J5NFC8_A
MIACPVEIDPDLAAKVAELERICVERGRVLPDGVKGSVPDECGGLRLGVADYQRRQGWLRRWEAEREEILS
.......................................................................
>A0A6J5NFD2_A
MYLSKIQVKNAVIKSFTKWDISRTMKGRVCDYSSTGYKFDEKQDGFIQVSFFYSNEGYNNKDLVAIKRAKKMEEVKTALIEKGFEFDGLDGFRKAKEGK
...................................................................................................
>A0A6J5NFD4_A
MSGKPVTDPALLEQLNGGGNAVTDPALLEMLNANPQAVKAAQFAGGDNVKEMNPLMKVLGGAKGAFDRAAYGVGSLVPDILPDGVRDAINDSSIAKFTGLTVPSNKQMADQVEQGRAFTKEAGGWGTAGDIAGEVGLTLAPAAKGMQAVQTGARMLPRAISTMVGSSPGAAAITGGTLGAITNPDDRTGGAIGGAVGGAVGDVAGRALTKTLGGMISNRVTPDARQLMDDGVFVPMWKGTDSGLVRNVAERAKVLPIAGDIIRGQERSAFDSFNKRIAEVATPAKPVLDDAGNVLRWENSPVKLSGSDAINGLRGRFNDAYDALYKGRGIPVDDVYTNQTASILESTKNYFPRIADDVGSAFKQVDDILRKGTESTTSSSAILNEAGQPFMKTELGHAATRPESVKQAIDVLDTRIKTAYQRGDAEAAEALKDLRSSVEQLRMRGLPPEVADQAADINKAYASFIQLQRANASLGAQKAGMVSPGQMLNSIKAGDRTPNKSAFSGGNALNQQEVLRAERVLGNRLPDVGPGTAEKLAPFIGFGGPMILGDMGATALLGTKTGQRFLMGDLPGQAGVRKYGSEYLVPALRNFGMSVGN
.......................................................................................................................................................................HHHHHHHHHHHHHHH......hhhhhhhhhhhhhhh.........................................................................................................................................................................................................................................................................................................................................HHHHHHHHHHHHHHHHHHHHHHHHH........................................
>A0A6J5NFD5_A
MFYSICEEEEWSIDRYDYARDCHYTDDGEVLSPAIGAEFMFRVGKKLFADVSVEYTDKGVIKFIDEVAATMRVKRPTDDEIEKFCALVASVYHESDIEEFNVVLAEYIHDCTYDEWNDMFSSHDLYIDTSVDQPTGWGEDK
.............................................................................................................................................
>A0A6J5NFD6_A
MFDVMLKYVPTRLMYQVIPTMFVNTIDAYLDGLLDEQDIKDLIGYTKVAEKGLVSLEYAIEIMHCIANEQPYDKKKMLALRNWAVGNPTKQAIDS
...............................................................................................
>A0A6J5NFD9_A
MYKLVNDRNKNVCAILRTTDGASIPFAPDNTDYANFKKEILADEAQLQDADGLTLSSAEAQTYVSSLP
....................................................................
>A0A6J5NFE1_A
MSVHTLQSSFNAGALTPLMDARVSVEKYEAGCRILENFIVETHGPLSRRPGLEYLGRCQSDAVASRLVGMEFANSQIVAELGPTSWRFWKDGVLLGDFVAHPYSAAELDEVQICQVNDVIYLTHYNHAPLILGHYGDEDWRVREIHEPEAGWAAGGSGVVAAPATGTATLQRWTTSPFGVTTVAAAAAWADAHAATATVAASGAPAGTGGSYPACIQRVRAWFVPSASGSYKFQASGIDDNARVMFESTAGGTGSGATVIISVSLGTQQSAAFPLVAGKGYWIEFLLNDYNRPGAGTFQFKKDAGAWTTISKAYLADAGAGAIGSNGTLEGWPAMGDENITEKTITASATSGDVTLTASAAIWETAHVGAWWQIAHTRETAFSEYVGAVGAFAGSSTEVRLVGRYEVFSYGIWSGTVHLERKAADGTYVVVRSWKGKKDRNISITGTADEEGYYRLRVVSGDGDAASTAAVPRFILEASDAVIYGLVRITAFTSATVVTATVYASLWSTAATTLWTEGAWSKVQGFPRTMTLHEQRTVWGGTKLRPQALWASVTGDFENFRRSSLDDGSWFRTLASESSHVIEWMSSQDTLVIGTSRGFWVGESPDGLVLTPVAGKFTRKSGAGSAYKQAILANESLLFLQSNGRTLRRLSYRDDLRRYGSADLTVLSDVMRAGIKQMVWQSQPKSIVWAVTNDGLLLGLTLEEEQNVFAWHVHRTDGLFKSVAVITGIQSDEVWCVVEREGKNFMERFEPLTYGLDEATWDEGRFLFADAGKVIVFEDVVTTCDGLDHLEGRDVVILGDGAEQEVRTVTGGSVVIDPPAAVICVGLAYESKVQKMKTEIPLPDGTGQARRIKVARVTLRLYKTNGGVVQEADGEREEVIPYREADGLMDAPIPLFTGSVPLVLEGRHRESMDVIVSTDSPYPFTLVALIPVLEIYEN
..........................................................................................................................................................................................................................................................................................................................................................................................................................................................................................................................................................................................................................................................................................................................................................................................................................................................................................................................................................................
>A0A6J5NFE3_A
MSATYTNPFQHVPSASKLGRVMECPASHKAELAAGDVPEDLSDANEGTDVHAVLSDDLSVDDVSYSAAQTAEMCEDQTERLLNEWQTKGDAPLGFKELRYGLTDIGAVVPVNGSTRANVVFTGQFDRLYTQGERGLLIDFKALHGKHKSAIENPQLMGLAVLVAKRHKLTSLRVALVQPWKGKPTVADYGESGLALASSMLLTILDAEHNAAPHDRKAGDHCTFCKVKPNCWAWKKQAQKVEHTKLIPIESTLAQSMSPFDVAEFDALCSRVIVQAQKGRAWVQAMVLKNPERFSSHFTTEESEGRATITDLSTVWQRLEKDGIPHDKFLACLTARKDDSKATGLPGLKGELRRALKIKGRELDDKIKDALNGCVTDGKKKTIAVRIGSESLEDVSDKA
...............................................................................................................................................................................................................................................................................................................................................................................................................
>A0A6J5NFE7_A
MTLASSKSNSLSRSFASLLISSTGFEKKLAKTAGTNNKTRKLAAKYQSEIRNHAKTQKGWSDIVNSIKVSIVNNNSVKVSIEGSNEVKEQAKMLEYGTGEVSPNALLRTFETKFNDDVQISLRGYN
..............................................................................................................................
>A0A6J5NFF1_A
MVMEVQVIDGEIFNKHGFPLDECSRCGTTGHYSFNQITGSKCFKCNGSGYTIQKRAKAAWLAMLEEISTHKGCTPKKMNVGDVIAYNKIWREIVGIEVTDESCGSFKSGNSETVYQYYMILKFADGTEARVSENRVLKRSYKIDVAKYLEMVKPAKKKAVK
.................................................................................................................................................................
>A0A6J5NFF8_A
MKDKAKNLLEKLGSMDIKQYARIRALNKLSENPDISSIGYDSKTNPRIESNEKRNIGKIMRGTEEVGISPTEEGGKWKELKVKPFSGNEIPNELSLYKLSGKSPSEFKKYFRNAETGRTGLQAKREQSKAAMPSSAKTMIQKYLKIKKS
.....................................................................................................................................................
>A0A6J5NFF9_A
MDKLEILDYLDYALSMLEHEIEIYKVALRICDFETAKSEVWHIEEKSNYVEMNARAYRDKLNEIEQ
..................................................................
>A0A6J5NFG3_A
MSGQLPQVPNYLPNIQSPFTAAVQGLQLGQAFGEAAGAQQQRESLQSAMQAFQRDPSSRTLTPLLTALPPQSAEQLRKHYEGMGAERRQETIGFGGQMFSLIMNGRTDLAKELATTRGTAARNAGDQANADLMDRVAQLVDVNPNAARDLLAVSLGATEEGKRAIESVFAARGAPTTERRAAAEAIGAEATAGVAPVVAGAGAARAVAQAQNEASPGLSEAATVRVNEAFTASDAARVRAGQLDELSARFAEQNSLGQFGRGGRAIVEAFGGDTEYGRLVREFTRLRNAEIVRALPPGPATDRDIELISRGFPGENASADSITAFLSAASRMAAYEADYNRFRGMFMDANRGSMGRAQRNFEIDGVTIPAGADMSSAFRRVITPRIEAQQNTQTLQDDPILRRFVQPPASQ
...........................................................................................................................................................................................................................................................................................................................................................................................................................
>A0A6J5NFG6_1_A
MSDVNANIGVHIDTSAALAELKNLQRQISTFHSQISKSSATAAMAQKNLQTNLLNAVNATGQFRAQMGVVRTSTESFTNALEKNKLSMRDYFRYAGGASKSFGKLFKSEFDTIGKVAEERVKKMQTQYIKMGRDASGAMRAMSITPNTLNMQDYATKTALAAQKQALFNQLVKQGSTNLLNFGKNTQWAGRQLMVGFSVPLLYIGSAAGKVFMDLEQQALKFKRVYGDMFTTSDQTNKALKDVELLAKEFTKYGVAVSKTMEMAASAAAMGKTGAELTAQVAQATRLAVLGNVEQEQALETTTSLTNAFGIAAEDLAKKIDFLNSVENQTVTSIEDLTIAIPKAGPVVKQLGGDVEDLAFFLTAMKEGGINASEGANALKSGLASLINPTKKAAEMLNGYGVNIKAIVEGNQGDIKNTVIQFAQALDTLAPLDRSRAIEQLFGKFQFARLSTLFQNITKEGTQANRVLELSKMEVEELAILSERELKTVENAVGTNFKEAIESLKLTIAPIGKTFLEAVTPVVKAVAGLLEKFNGLGDGTKKFIVIASTLVGIIGPTLLMAFGLVANGAANIIKLFLGLRSGFLKLGGNSKILAEQTNYLNSEQLEAATVATSLNQAHNRLTQSFVLEASAVKALRNAYIDATVAATNFAIANPGMMMPGFKPGGKGAKPKGFASGTTGLPGPKGAGDIIPILGAPGEAIIPADVSQDKRFKPLIEALVSGDIKGYEKGTTGLTFDGKEYNAKTAPGAKNIKSFLDELIKNPDGTLTYIDPKTKEASTFTAKRLREVFDYRAQPGKNFTVSDIKRSLDIGSGARGSGRGTSRPEWISKLVKDAAGKSNVLSEQKAIEAALKDSGSANLSQSQKNNLYGLQASHIVEERDSTGKKVWRAANIVPDPGYINNYINTVKGKLGKELLAMTDDQLKSLNIDKTELKKIASGTHPTTANAANTLRNIAQYQIGQNPSAPGIYQAQAVVAGIDYRMKNNVYQGGLKTLAQMYPTNKKILAELAVAKGEVLETATGKKKTVTGQTGKAKPAGRNITASPRDTRVIDKKSVRRVFPYGMKGMRVAGAIDGFDGTGTKSGLGFDRGLGTTTQDILKQTRLQEKALKENIAATQDETAATKAATTETKDSSKQTKLSKENIKAFGAKANVGVGALSGLTIAASFAGGKVGEMAQKIMPFIFGLQGILMLLPLLMNPLVGLPLAIGAVVAGIWLFNKKQQDAIKAEARLVDELYATTKKMQSVGEISGKVGASQLAARKRESSGGDFSFERKGIKFGSAFLQSEVGKADIAAFEARFKAMPDIAMKEF
............................................................................................................................................................................................................HHHHHHHHH.........................................................................................................................................................................................................................................................................................................................................hhhhhhhhhhhhhhhhhhhhhh....................................................................................................................................................................................................................................................................................................................................................................................................................................................................................................................................................................................................................................HHHHHHHHHHHHHHHHHH.................................................................................................................
>A0A6J5NFG6_2_A
SLKLASYVSDGVIDAAQAASIADQVGIEFQDKVLGIKIQGQLQGLLTSNGKDITKEPFEVRIKIAEETISQFDNLVPNLQKQLGLAEKEANALGDKLSLAMNLPISDPLRDKQIAAAETLFRDSEKRVAIIKNSIKQNAAFAAGMASQAYEGIQAQIDGIEVSTSKTLDKLKADKAATKDLAKQALIQKDIDLLEKNRVASVSKLRAMNDRVTRGIEQQLKLASATDKTAFFTGSAEAVKSRFKGTKQEGDANMLLAKTAQMGQSVVRAKIEAVVSSGQFGPGQASGFINLFANDDANLKKTFDTFLNVQGIEDLNKLQSILGGFEDQELAKDIMIKMSGLTDKEFQAQYSTLELLQQMDNEEINIELVLKDPGALAKITSINTAIENIPDVTQKSVELVLTEKGFSAGGLAEISANWEYFQGLPSNLRKTALQTFTTLHATIFANNDSKQEWARQQAEAAAGRAPGAMKDLAQKITYTTLIDAKTGGFTEEGNKAVAKDVLAQTKDIIGIQAMIDKMLNPKGGGGGTGTRNTFLDSILDKLRRTRDASVDTTKGLEELRRVMKDSAGNIEIFNGLDQALSKLKAPQEFIDFIASLDPKGKKGGIESLATYLDTEKLKKGIVELTKDGKTLLSVFREGVIGDFESDLRKATNGLIAQKTQFILLNAIVKDNKLSAEMLADANFALALSTATTEKEVARLVAAFKAQKAAQEDLAMTQNPLETLQNKFSEVEDKINKFFSLANEAIEAKFARRILAGERAVEAAQKEVEKAQDNVEKIQKHIDGIQAGIDKKQREIEMSITRPIEAFQDTISSIEDTINTQFDKPIAVLQEESSDLANDLTLLDRAADAINKKYDAQEEALNKISEINKDLIAQEKQRISLADTLTSGDISAAAQAVQDMRGAAADSASGSQMDMLKAARQKELDNQRTASGLTRVQIEQRQFEISQQIFKLEEGREVLEQQIANIKEFSILPLERERERLSRLIRDEEDKIYNITNGIGVSEALNLQLANEKLATALATLDTKKAELLAIEEERQKELDHLDDLKLQWTEVKGGIAAAELETINLQTEIGKAIELAKQLAALFASMVIPGGGVVVPPPGASPEALAEAADAAKAEADAAAAAQAAADEATAAALAAADAVAALEAEVNAIMAGTAKVYEGLSTNSKVLLNSANPITSQYDPRIALNAGFDPERVGVMTAQNKSAGGMIMPKYLSPGGMISPSVMPRLGSDIVPAMLTPGEFVMSKYAVGHYGVDKMKAINNGSYQGERVYNYNLSVNVKSDANPDDIARVVMTQIRQIDSQRIRTQRA
............................................................................................................................................................................................................................................................................................................................................................................................................................................................................................................................................................................................................................................................................................................................................................................................................................................................................................................................................................................................................................................................................................................................................................................................................................................................................................................................................................
>A0A6J5NFG7_A
MAKKIVLLTGSGNWTVPSDWVDAGSQIICIGAGGGGGRSRATSVFGGAGGGGGGSCNFVSAIGLTANQTNVYYNVGAGGAGATANNTNGVAGGDTWINKAANSAPASSLNGALAKGGSGGLAANAGGAGGDATNGVPTIGGWTGGAGGSTNANARTGGGGGGSAATVVADGGSGGATTSTSTGGGGGGGAKGAGAANSTTTGGAGGLSFWATAGGAGGAQNANGSSGAAGAGGGAGGYCNTTVTTSGAGGAGNAYGSVGSGGGGGGGGGGVSTAASGGAGAAGGLYGAGGGGSGHHATVTLNGGNGANGVIIILYNAPFSKNVLLDTAGANTWTVPSDIVAGTIAEVVAIGGGGGGGRAQDSNTTTFAAGGGGAYSYSYVSLTAGATVYANVGAAGVGATAASTNGTSGTDSWLNKSANSVPTDGSNGPVAKRGNGNSTTTGGAGGQAADGLGFTKWDGGAGGTAAGVSRGGGSGGGSAGFSGAAGTLGGQSFSTGGSGGGGVTGAGIDGSSTTGGAGGLGYSGGAGGAGGSGSTAGIGTPGFAGTNGGGGGGGAGLNLQDATGGAGGAGGPGTEYSVFAGGTAGAGGGGGGGGSNSATGAGNENGGAGGAGGLYGGGGASGGCSGGGGGTNSSGNGGNGARGAVIISYAYTPVTGTRSFGQVIG
.........................................................................................................................................................................................................................................................................................................................................................................................................................................................................................................................................................................................................................................................................................
>A0A6J5NFG8_A
MVLRWLVPAATGILLIEFASESSGFLHGAGLIFGLFYTWAAITEAWRQYGPARN
.HHHHHHHHHHHHHHHHHH.....hhhhhhhhhhhhhhhhhh............
>A0A6J5NFH0_A
MTDVLITVAMNNIAQETDRLALDVDDAKATLTLEQLTSLMDWCDSLRKTLSVISREALMAAADKFPRDGKQITWHNANNEKFVTELKHSSVRTSVQRDALYKAVKETARVIDTATGEVTEDLRGLVDTIEKTFRFEPRWTEIQALGIDPDEFCTTKREPKITTTKLNETETGEAF
...............................................................................................................................................................................
>A0A6J5NFH1_A
MKAVVAVISQIVWKFLTLWLVRADAVADAKRKAEVKAHDRINDADIGIGASDAANVAWLRAFHDKHRD
....................................................................
>A0A6J5NFH4_A
MILTLLFPIIVVTISILYLAGWFFSSIHEYQQKVDKSDE
.hhhhhhhhhhhhhhhhhhhhhhh...............
>A0A6J5NFH6_A
MNTYIDKHGNIVCSIHMDASVMNKHDQCDECLDDEHEAEILSR
...........................................
>A0A6J5NFH7_A
MSSYSVFIQIETEQDNAHQAACHAYKLLSEKLASPPRGHIMSRVMNNDSGESVDMPLFDGVIHTEPLLAAQIIGIRHLIWVQQNIPTKQ
.........................................................................................
>A0A6J5NFI4_A
MNMLALHTDLSLRQDTPRNFDVEFLDDDVFRLCSCRFARRKFSNLLSVLMPFLWSTDSSGHSPVDIAHAVLWARSLRPKKTLVKYPLFFAGVVNASVLAYLVFHLAHACLAVHLASSEKCKTGRSRQKNNPVFGLYSMASIKSFGFILDILKNTPKGSLRKDKFIACPGFNVPNWHAQKET
.....................................................................................................................................................................................
>A0A6J5NFI7_A
MINATTLKAFYHRTRKQPVPWTAQEIAGRLGVDLDDALSALNSQAHIGLARAERKNRKGGSAIWQLTKLGEKTVAHMIKAEELIKK
......................................................................................
>A0A6J5NFJ9_A
MLENLTPPKRIRSCAVRTILAQLEKKDKEIFVAALANQDWAALTLAKELTSRGLLISDGAISRHRKEICSCSKI
..........................................................................
>A0A6J5NFK1_A
MCAACGCGLKDKKDPAYGKGPAKKKAAAKKAAPKKK
....................................
>A0A6J5NFK2_A
MVIHPAKHWFETMLPELEPGEAEVFYRHPTLPLKVNHIGIIYFDNEEVILDGIRGQVYRIRKEDKKGYLSIGTRARVCYESYHGVLFTGKHFLHVDGNPANCTMENIVPANPPSRTLDPIGYALYQEADRARRKFVARSLQYMKDKDEWVKSKGGDPEHYWALFGEIPAWLETAYKKVKQN
.....................................................................................................................................................................................
>A0A6J5NFK3_A
MKLTKVRAGAYHHRDWCMMRVDTGSWIVWNLQTQTTTARECPRTRWFVSFADAKKFMAGVE
.............................................................
>A0A6J5NFK4_A
MPYGLPGAIKLIDNIRVVEQVSGQMTYLKDGTVVQPLYPCADQDGYNGEWLVYVPKSGRFIVPREVLQ
....................................................................
>A0A6J5NFK5_A
MAKYRVLQGIDYPPNKRAEIGDVVEDLPATSIKWLLESGAIEDSSKPKTETKVEAEPVVEPVIEAPVEAEPIVETPAPEDEEI
...................................................................................
>A0A6J5NFK6_A
MVSSIDFLVQKLAENGIIHSFDINEAKKMHEQEVTDAYEACLVSMMTSKQYYNETYKSE
...........................................................
>A0A6J5NFL5_A
MKLTTEQLNALIAYIDAAIANAIDSGNSSDGGLVSSIQRHQAKEKLIDQLTNKHRDRIIACVNACAGMADPAKEIAAMREVIREASSLLGAFDGGAVDQQQLALLLNQAYVFLGMLHKALHPWRVALDEWQAKVEQETGWNHFEEVKKFEQNDKVSDGGPLTHELKQDANPPFAAPLG
..................................................................................................................................................................................
>A0A6J5NFL8_A
MKNKETNVDCMKYRKHTHLAGVDVEAIIAEKGRCILTIREA
.........................................
>A0A6J5NFM1_A
MPLIPLAMYKTPRRAAQARNHQVAALLAPTKGLNYRDSFITLDPKDAVVLNNFVARPTGVQLRGGYQKHVTGLGGAVSSLLPYLAQDPLDNRLFAAVEDNIFDVTNSDESPSPVTTTDCVDGIWSSLMFSAPTMNFLCMTSPSGGYWTYDASTGWTDRGAAVTGMTGTYGTIAAWKKRLWFGANGTAKVYYLAPNAIQGAATELDLGPLMQHGGSIVAMVNWTMNAGLDIDDYLVFFGSQGDVIIYQGTDPDDPSTFALKGIWYTGRPPVGDRFFTEYGGELFILTELGLLPLSKMVNGQVANTYNVLSAPIAPVLAPLVTRLINDPIWELTLIEDNDVLLVKVPRDSSTYTQYVMFIQTGAWSTFSGMPINCSKTYNGQMYFGDEDGNVQLGLNVKRDGMNIDGTGGNAIVGQCQGGFNSFGSPANYKIFGMARPILVAANPPAVQAQMNIEYNFNPIYSSPSFNSANGAHWDENDWDEASWAGSMNTYAAWVGVQNMGYYGSLRLSVKGDPGTLYVSSTVMYQTGGVM
..................................................................................................................................................................................................................................................................................................................................................................................................................................................................................................................................................
>A0A6J5NFM6_A
MSSIHNIYSKPPRNENPHMPAKDQLIVENKMLANKVRALNEEIELLKAVIIDLDEEYFNES
.............................................................
>A0A6J5NFM8_A
MPVPNSFANVTTSIPLSQLDANFNTPITLGNTAIQLGNTVTTLNNMTLANVTISSGNTTVTSETISGNLTFTGTGNRITGDFTNATVTNKVFFQTTTANSPTTLSIAPSGTSTISFYDAWASSSGFVNASYSRFGTDGTQTLIQSERVGTGTYLPMAFYTGGSERMRIDTSGVLGIGQSYGLTNSKLVVSGQSPGGNGAYATGVGSIVLNETSRTALSDNGGIEFKTSVFGSGYGAKIIALDAGELVFGNRSNSATWTERMRIDTSGNVGIGTSSPLGKLKVTVGDNAPAASGNMNTGVVFEAAVVSRALNFGVNNTAGYSWINAAFANNSGVSDNLVLMTGATERARIDSSGNLLVGKTSTGYTTVGVLIRPTAFSQFTHNTAGQINIGCTAPVSEGQIAFYRQDTGGFMGSIINGASNTVAYNTSSDYRLKENVQPMTGALAKVAALKPCTYVWKNSGGITGQGFIAHELQEVCPDAVTGEKDAVNEDGSIKPQGIDTSFLVATLTAAIQEQQQMIEEMKAEIAALKGNA
....................................................................................................................................................................................................................................................................................................................................................................................................................................................................................................................................................
>A0A6J5NFN1_A
MQFIPGTFGNTPEEQKRLVNELRIIQERTEKEMAETAKFLIASNISQEKKRKQKRTPLGLSEE
...............................................................
>A0A6J5NFN2_A
MRENATYEVGKGKPPKNRRFGQPEGNPNGKTAIQKRMEMQNAEAAMRIRARALSAVEAKLNECSTDEAIEMLVEAAMLKLLKDSEDRGLGSPTQSITNPDGSLAPRDHSAAVLAALQAKHGTQPE
.............................................................................................................................
>A0A6J5NFN5_A
MTATMIDMELIKADTLTADSLEIGDLISYNNEIVEVLFIESDSTGDNYDIEIVNDFGEKEVIQFAFDDVVDWYVPAE
.............................................................................
>A0A6J5NFN8_A
MRLNPQSIRSGLQHIANEAPNIVPDHRGQRWREDALDAMSYIRQLEGELRRAGFLDYPEQKDKDIDS
...................................................................
>A0A6J5NFP5_A
MHNTRIYTGQKLGIQLHTGEIHQIEDKHLNLVLIDKDSNYLPTRILDKSPITGTKILEV
...........................................................
>A0A6J5NFP6_A
MSQKGFDAWLTTEPDPFPIHFDFNGLSRNYEWCLERTVENGECDSCNNKVGMILTEIADAGVSATFINYYQLDEDAETLWCEDCHDYEAKEI
............................................................................................
>A0A6J5NFP7_A
MTEYFMSLFALFVEGGGVTSRQIIASTTDEEYTAYEYKEGTFVVHEDDKGKHWVLLFEDFDTAEHVAKDYFEATGDHAHPKMTMASSLDYEQNIRLYRLDGSWQDVDRQHYLANAS
....................................................................................................................
>A0A6J5NFQ0_A
MMAKGRGKSGGTRNDNRKCGKAWKKNPRKQRKTGRTIGGYSPAKLRARELKRQQPYVAPKETNE
................................................................
>A0A6J5NFQ1_A
MWTKYSYVCTSCDALIEITTQVTPEENASCVCDRRAWVTRTALEPTVMPTVMSITPTEVVKINTNPYN
....................................................................
>A0A6J5NFQ3_A
MAPTRSIYDDDPSRVAYHSATEWHATINEVVNYINNVYYPDSSHDSRIHQWNDDRAYYCHDNECACH
...................................................................
>A0A6J5NFQ5_A
MAGLPNPFDKALAPNDAWSRMQYRRYGGRNDDIIAYSMQDQGIMNPSSGFGSSGRAGGSGTNWLGSGSVNTNYGGGNTPSNPGGRNYGTLNNTIGGAANMVNWGFDTRTKLRNNQDKQDRINTLKDARDQKMQSAQKKQNLDTFAGDLIKQSRNLQANNFAKSTKFKPGAASSAPATTINLLDSKSPGGFPASYFKKQTPPQTP
........................................................................................HHHHHHHHHH.hhhhhh...................................................................................................
>A0A6J5NFQ6_A
MLNSIVGLLDAGVAASTNSYESIATANGTGASGVITFSSIPSTYKHLQIRWIDKSTTTGSYNFLRFNSDSGSNYANHYLYGDGASAVSGADTTQTSINLYGSLVTSSASNVYAVHVLDILDYTSVNKNKTIRALGGQDSNGSGIAILTSGLWMNSSTAISSLTITANTGSFTTASSFALYGIKG
........................................................................................................................................................................................
>A0A6J5NFQ7_A
MTTAQATKTNYVVIVRTWFDKNNGNTYYSMRVVEPSGDDFILPYAYGHGYATFIHSARIALGLPEGDDSASYLVDETKVARRKDLHNEGKA
...........................................................................................
>A0A6J5NFQ8_A
MFRHRRLSSTSIFGMTVNKKTQTKKTAEKKVATKKAAPKKAAAKKSPAKKASSKKDVYENEDNSFIDREKIAELVSSFEDVVDREKLDSSVQQASAIVKETAQSIDKKISFFKKIFGGRLK
.........................................................................................................................
>A0A6J5NFR5_A
MTEICAEWARNMLNLRGVFSAIISSNPDLLMDSEMGGLGVFWAWRMLGGS
..................................................
>A0A6J5NFR6_A
MNNTLLDKTEFEVFQEKRTQVHTENKSSMTEVYNRLIMLMAFVEFHGLEHNFKEFQEEVKKG
..............................................................
>A0A6J5NFR9_A
MTKDEYDKDCTIAVIGNLVLLLLFVAAIVTDLFFK
..........HHHHHHHHHHHHHHHHHHHHHH...
>A0A6J5NFS2_A
MRYCDYCNAPLDGNACLYCYNNKESLEEFDNEDD
..................................
>A0A6J5NFS9_A
MGEFLRDGILALHSAQSDPYNSFIMAILIAFLGYWLIEVLFDDDFFG
...................hhhhhhhhhhhhhhhhhhhhh.......
>A0A6J5NFT6_A
MFDKEELSIVGGLFPNTLAIAEAEKLGQQEAAYKRFSGAAGTQNPFGGLAGLSGMFGTAAGQELRGLAGVQSPTMQLVSLRDRAAKQFDTSTPEGLVQMAQFLNQQGDAAGARQAIMVAQGQNRRGLEAEKLQGEIGIQGREIKEIGVSPELVQKAVVDKNGNVIRTLGSPYSRFTSKQNISVDAKGETKFVEQLGKNDAETVTEAMKTRATALSTIGSLQKLNSLNNQELISGTLATGRVGAANLLATLGLASKDDVAKIATSQQYDKVAKDVIFQTLGGKLGAGFSNEDRRFIEALIPQLETSPEARRQLISYMIDKNKLIVDETTRLENYGRANKGLGGFDYKIPRETLAPPSTAPKGDFTREQLKNEAARRGLE
..........................................................................................................................................................................................................................................................................................................................................................................................
>A0A6J5NFT8_A
MNNNQYSSELYDPNSFLNSPVAFSGISATPSYAPSATPPNELTSSPQMQDDTNQKLRMAELLRNGGANGNTQYASGWAIPNSGFGGISDFLGNFSKDKQSNFTPHMNTSNEVQLTAPSKMSGLVNSLSGGIGSIFGSIGSLFGG
................................................................................................................................................
>A0A6J5NFU0_A
MPDQPPNNVPPAGGASNAALSVSGIPWNLLERMRPMFLEAGVSLPAGVEEKVPSVFLGGTVRDLGINIGDNLRGQNLYLQNQDVVTIEEGTGRTQLMTPERFVSWTEDFITFWKYDKQHAEKVQSMSPQTAKLVLVNGHFRAKLPVLRGVNMVKLPVLDKQGGVRLLPQGYDPESGIFTVRGGIDYPEDVPLDHAVERLKEMHLWFPWGDDGRSLAVHLTAMLTVFCAAMVKEGARVPMFLYNSNMVGSGKTQLAKMALLLVHGRGGVATLWDRNEEFKKELDSAAQALEPFLFFDDLGGYLKNNLLNGWLTSARWDGRIMGTRERFTVPLRGVTLATGNQLKLSEDLGRRTLIADLFATQTVQERQLPPDVQVITDDWVLSEDIRGPLLGCLYALVRDAFGTGEAKRLAALRVLRVLPSFEAWSRLVPPVVVAAGFADPLVQPVLPDAGSTDSTDRAKTVVKAIELFALPAFKKSVSVSLVDLCVAARRSGCFLGVLGTVEEMVRELDARRGAWPMYEEVKSGWVDDGLGGMVAGKEVERRAPETDEEREKVAERFMDKPTSISFGLRIRKALGMEFLCDGKRWVFGAREDAARSTFTLRRKEDEVTA
.................................................................................................................................................................................................................................................................................................................................................................................................................................................................................................................................................................................................................................
>A0A6J5NFU1_A
MHNDLTSTPWGTAELVEVVAPGIRRVHTARHGGYHLAPERIAQMPEALRCIPTFQPHPWFEEDCDWILVVLSFPDLFDDAHVAGAVEGCGWHPSARDWLGTVEAAPIVARAGAWKARSASLYRITCEGSIPARYQARAGDLERALRQEHGQGPLASLWWAALRRISDGAEAEVLATTVELRAQPFDLATLPAERVMRRPA
........................................................................................................................................................................................................
>A0A6J5NFU4_A
MKSSNSNITSYKYNPELQNALFDFIGTIEDVYGTFELKLSDEEKDKIKKIREKRN
.......................................................
>A0A6J5NFV5_A
MATSIRPEVAYFAEMMELKLKKRDGYGGWDHLPLEYLREKLQAEVRELEISLRYEPTNEVMNECIDVANYCMFIWDILAKGKDNRENLVSRGSKQDANEAG
.....................................................................................................
>A0A6J5NFV8_A
MFTLLKLPAETLGAYNKGRRDEQHAVENVLEFLTLNGLLDPATLNLLIEHLNKIDRRPRKEME
...............................................................
>A0A6J5NFW1_A
MDKKIVGYVNAEEYETPQQAYAESEGWVRCLAHTKDFILNEFDALSNEYDETHDDYRPAELLAWVLARYKGMDGLFEITEDMIEDDSHHQCPECYDGWVDGLRESSMRDAVARWENK
.....................................................................................................................
>A0A6J5NFW3_A
MCVGMYPLFDCFVFYILKGNLDDMPHVLNHVLDVAGGFWAVRIDQNLLNPGVILRIYLVLGRPELVLDHIAFLSGCKNTLLGKR
....................................................................................
>A0A6J5NFW6_A
MTSSDKYLKRTFETSIGIHPSTSDDARPAKGYVVTKSQLEARKKLAKENGGNYGADAIYEIEDEDAIGDGISALGDIQVILRPEVSKRTSYMRGDPVSSGGRPVSMNSDNREDILDSIMNSDGPNSKSHMADAMINLLQSHLKKKNDNINKSRTVSPGQESSSKSNLPMHAEILGGYSIDDIEGIHYPFSKIQKISSSTDISDLTKNLVSEQDLITRKVSRPDAALIVSRLNSGKLNISSVNSLREYKTALAIRKKYRDKGIGYVLFAHKKGINIDKPTSYDPSARKNETVEEVLIRMIKEEVLSTGKKIASDIRKSMGE
................................................................................................................................................................................................................................................................................................................................
>A0A6J5NFW7_A
MTVTGSKEECERFVAGVHHEEVEEKTYDWTTSPATETGTKMVTHLSILKGYLPCPQELYEVTAPVQEEQAELAMQMIAKYGTSNWYDWEYENWGIKWGDCHTHILDESDNELPDGSYKVDYQFDTPWGTATDAFLKITAMFPTLRFDFQHDEEAGFFQGCQVMKNGELVYERFFAPCDYSVEAPDWNSPEYDKWSDDYDEWREAEQFKIDCEVDKVVC
..........................................................................................................................................................................................................................
>A0A6J5NFW9_A
MQTFSLVASTRAITLPVRVKSPLDGRVTKVLPHPRAVRVHNGALVLERGGRLPAIVAIEDGHAVVLGNTGPTIPDDADVNALAPMWRTEAPRTSVPTTKPTAPKAPKGAAANAPAKGSPEAKAQMAALRAKQTPKGSKTPDIAGLAKQVEQLTAAMAMLTELVKR
.....................................................................................................................................................................
>A0A6J5NFX0_A
MKEIKYENNIITYPDDFKDISFKQYLEITTYISSNKENNLKIVIFELLNSLVKIDGDILVDDLPVSFGKDMVQDISKVIQEINNYSIDTAPKVNKQVQSTDSKIIKVEDKIFIFETDLSKMKMSKYIELELLLGDSSKTPIQLLIGLIGSLFKEVIKKNDEIIYLDTEESVIVEYLMKAKAFEIIKYINFFLSIATGSKKDSKTSSKRTRNTKQK
.......................................................................................................................................................................................................................
>A0A6J5NFX1_A
MISQDIKESQEIESAVDVIEIVDKAMAKHSGHQMMPVSDMCDVLLDIRSRMSLIIKRYNDE
.............................................................
>A0A6J5NFX4_A
MIAGDFGAWRATYVAQRAVADLDAWASHDPEGAAWGAYDWLHMNEAGLPVVALVDGRAREDARFWAETAHPAELECYALAAVDRLGGISGGHALFASRQIKRLAGALFKRMSPAEQAAFAKWIKDQVDERG
...................................................................................................................................
>A0A6J5NFX7_A
MTEKTTSPDELGAASCSLLVDCTEDEETFRARKPHNRFCAWKGRDFWHKNISVQVRLEDDGSVFLSTQEGHVSTLKIATITIEQLHALIRGVTANAEHSQPEPEAL
..........................................................................................................
>A0A6J5NFX8_A
MMLSFILFTTVGAALVYPPAGFITAGIACGLFGYLLGRE
HHHHHHHHHHHHHHHH.hhhhhhhhhhhhhhhhhhh...
>A0A6J5NFY0_A
MNGIKVYNHTMTRVYTSPMNLGSHELDHMLIRWEETKVRTCPVLGTPVTFEQVMAGQYALARIGGDSENGYEVYPVDEYLHDIATLITRWVNRDI
...............................................................................................
>A0A6J5NFY1_A
MEYKRGFELPKDIEIPETKRNGAYFSESTITVFDRGIILSSLRRVIEDLKNVNNDTDFEMVASLYKGKVDSIYSLFDGKSADDREFLIRYVYSVIQKVKNSKVIKFNVEQIISVDDDVTD
........................................................................................................................
>A0A6J5NFY4_A
MNRARVASNLVKMTWMRNHQAFATTDLDINVVDWKTIDKEEWSRTEKVLVEVLRFINCGESLIRLSELNLLSQDEQKIVALSLNMLYNDMGLEENLV
.................................................................................................
>A0A6J5NFZ0_A
MSEPEFFDNMEDDNLPPREELALWIGEFMAASADAETLYRNHYCTMVANKIYEEFGAEGFCEMMMVMDNRAGWVSDIILESSDIDDILFKKHGIYDKRALSKARQTAAMNELNSKIWRLRRKYAKAISEELMITPEDDEEDDDE
................................................................................................................................................
>A0A6J5NFZ2_A
MLLTYTIHTPMLHDARSQALRQAASQGWTRVSVTAIKKVAPQTYEVSVVLTT
....................................................
>A0A6J5NFZ4_A
MSANLLNSLPRKNDGVKRELIMIDYRVGVPQVEIAKKYGVSPAYVSRICKELEPTHLSTVDSLAKISTALSQEEPATIEAIEREVIKKVKDIEFFRYASLKIINKALERVDDPTINMYELEKAQSIIGKGRENIYGKAADTQVNVQNNQTNEVKIKWEE
...............................................................................................................................................................
>A0A6J5NFZ5_A
MSRLHDKINSYAIETGIELDQAYSLPPTQTGTATDNNSAAWALIGGLSPTYQSTVGPLGGSGSWKFNVPAGGTAFSRVRTTSSTIVSALNDFNVSTGFWFKWNSFPTVNDVSGTVPVLVWNPLQTMGVGIDIGWSTTLNKFVYVLRYKAAPVYLEGTSDPLPTTEGWHYWAIRRSANPGVYEFYLDGQLVYTSETITSSSTTSTNFVFGLANPSPSVDLNINISNIYIAPYSTIDATDITEIYDVGITTLVTADPATADALAVDPVLTTEIAINITETPATADALMVDPVLDVQINILVEETPATASSNSLDPSIIADKEFVFNALPAESNFYLLLPSWSPPPPAPLYTLPGSLRDKIATYPIEYGVEFGAKTGSPGTDVSVYGSRTISGTTTFQNFSSPVYTYSTDGAPASDANSYLLGPSNSESRQFYPYSSTLAPSIRPIWQDFNYTIGAWFKFDSLPTGTDIFAKPIIRIRTGATELTRGGEFAFYVSGSSNATSPSKFTYSFNNRSTSDPIYVVGPTLNTTDWYYLAIRRTSATNINNFEVYLNGQLVDTKTNTDTTVYHELQLNTGVNGYKIQNLHMATASALTPYEIGQIWLAGTTQEPATPVNAIYPPEPIYVNATIVDGTYIATRPDSVNVATSFPVDALMVLPAWSNATESRYSADVIELDATLGDNIGLDTFADKIVPSEALTATIDIVDPLLSRFAFAGSALFVDPVVSVAPNYLALVKNLDPVFYIQDGQSTPQQLGSWPVSGWQIDDMLTNISSGEEMTSVGNGKSWQAVSNFSGDLPIVRAIVPDYMQRRADLYATRSLSLEMWYYSLAAGTNAGTRVESGPLFTDGTTQIAEAFDFWGNSETGPASNTHLLIGDLIKNYDFVGEGANAYATWRAYYGQPKRNSWNHVVVTYEPLPSPTQVR
.....................................................................................................................................................................................................................................................................................................................................................................................................................................................................................................................................................................................................................................................................................................................................................................................................................................................................................................................................................
>A0A6J5NFZ7_A
MTRAREKANLTQKVTTSEPTQLTNGMIWLDTDAVAVSQQNLRWTDTPGAGVTLLTGTDDNSITLRYTVGQEEVYVNGVLQVRNSDYTASNGTSITLASATVAGDIIEVMSAVPLSLVDTYTQGQVNAQRDNDNVLFITGAY
.............................................................................................................................................
>A0A6J5NFZ8_A
MNRSEVAKLFAYACLFDGRLQADEGKILAWDAALNPDMTFEFAKYFVSVHYMKEDRVIAPVYFNKEWDRQNAHRLEVEKSKRLALEYDEAMSKAAPPEVVNFYVSQIRETLAKGKSSADMADGSGEVASDL
...................................................................................................................................
>A0A6J5NG04_A
MYTGFYETDLDKIALCAESVKTAKLALIEEDGIGSDLNINIFGWKDNELVTIVQLKNTFGIPKDERLQQIIEASVIMRQGWGIDEYTLAAEGYCSMSPSDTEGKDLATLYADNKSSVEECISFTHLKADDHVFVTLPYKVKLGRKVEFGKTLWYNGGRVMRDIQFPAALKASLKIDSQPIDNSIERDVYFGTLASAIMHCGFEIFYRDDI
..................................................................................................................................................................................................................
>A0A6J5NG08_A
MSNVQIDINKVIESLTSTISQQAQRIAVLEATIDAIQKGQDSAEERLNTSTE
....................................................
>A0A6J5NG11_A
MTVTKTIELANAHAKNGNIEGACRILNAAMRAAKSSRSQWAFDIAKARILDAAVDATVARSQVTA
.................................................................
>A0A6J5NG12_A
MALVHESFTVETTPTLIVNLPEGNPPTVVTVFNDANHTIYIGDASLATSGADKGMPAYKDYIYTITLNAEDKLYAIAATTSPANALTVLYSKVI
..............................................................................................
>A0A6J5NG14_A
MPDPRQNVTPRSQRISAGYDPRKPIASKNGVQVFKSPAHASANSRLPPVPSAFSRATKGMSMLGQAPVLLRNVIDTSALPVDDPRFDVSGNNTKQRQQEMNALHLFLNTLQDAATIPTGPFAPAINFAADSIYQANYPDIDKFLRDKIMGPKWRNEDSKNNGNPGINVKGTRIEDPLTAFAGAMNSPQAMNATVPISNARLPKQLAGYRGHTVAELRPNAQGQPNYGSHVLDLLTDILNPVGYGLTELGSHPVSLASAAMTKRPKQAYNPATQSFEDTKEKSSWSDAARIMRDYILPNHKRDLKASIQGIGRATQDSFIP
.......................................................................................................hhhhhh...................................................................................................................................................................................................................
>A0A6J5NG17_A
MDNQKILTWQEKPDFSGFLVSEIENHNLIKWTGKKIPFAEIQKVMSFFVWQFKTYKTESQLRILRDSKGNFIFVPFYQYIEAGLQSNEIKDSKENIELTEKYLKEGFHFFGSIHHHCSSGAFQSGTDYNDEIKINGFHFTIGNLDNPIFSLHGRFVFRGVCYKINLLEIFDNLDFLNTENIPENIFPFRWMETLKEKPIIITPIFESFSYSEKTENTHDNAFFYSDVYNDSFFNNYDDD
...............................................................................................................................................................................................................................................
>A0A6J5NG18_A
METTTNPIVSATRKQKDRKVEFIWQSPTIDIIVDNGCAPWGEQIELELSHNPKRKSYEATIRRLLWQPKDGWSVTMFTLFDRENYPSVCFHSEAVARYGDKSFAKFEADTLSLLADLDMTTDTTLVRLLTKASAYDDIQGIGACRVFGGDGF
........................................................................................................................................................
>A0A6J5NG19_A
MNPNDYHSILNYLSRVSVRGFADEEDLVNLMNKVKQHINRTNKSNNVYTDTSTKVFN
.........................................................
>A0A6J5NG21_A
MAYYNNDELQPVHAADAWNLDRYLFTAVAYLARAGKKKGSSYEEDVLKALWFLAYALTKNTSYSKTVVHVCKGLMHEDKKTEGGQLPVHVCTTHDAGDVDQHPTDSVEEEPKLVRERSNSALYPPFTDRVTEWLKGAIE
...........................................................................................................................................
>A0A6J5NG27_A
MTDTMSKAPEAQAPVNAVMSSAEAIEAIAGKDAPQDQAVEQADDTDPLLAVIGEDDTNEPDPETPAIEAPRSWKDEDKAVFATLTPEAQAIVLAREEDRDKATSRAVSEAGQAKKQAEQEAAIIAQYRAQMDAFLPQALQTFASRWEGINWAEEARIDPVRAFQAKAQYDSEQAQLQQLQAAQQQAQAVEHQAHVRTVAATLETLAPDLMDPKDGPRRVSELSTFLLEGKGYTPESLKWATAEDLSIAYDAMRYRQLQAKAKDALTRTPIAPTKPVKPAGAGDRGSSDTRDVTTAVRRLAQTGRGEDAIAVILAKGL
.............................................................................................................................................................................................................................................................................................................................
>A0A6J5NG28_A
ELMMKVAREELRDQLFWRQANGPTQTGIAAAWGIASWWRALT
..........................................
>A0A6J5NG31_A
MHDMIAKGRGNRASGDKSGARIYPEKMARRGEIHGKTKLTTAQVIQIRELYATSEATPTSLGLRFGVRRCVISKIIHRKTWRHI
....................................................................................
>A0A6J5NG37_A
MGRPTELKPADSAALIETVWGYESAFEYYVHAGGVSPIGDQDGGLARCMGQIHTWKGNKHLPTKADHQALAGTDAEATRRCAQITLAYFWAHAQRCLRVGVRKDRWARPLEQWEAAKLFAAYGAGRCAPVGRRHKGRALTFGRLRSQIWQQLDYVDESHGQAYR
....................................................................................................................................................................
>A0A6J5NG41_A
MAKQATKAQVAVIEETGPLTLPDFMREDAGLGMEGVDRSSMAIPRLSLMHATSVPVGNGEASTGNFYHTSLREDLGDEIIVVPVYAETGYALWDPTGEANAPLARGRRNEKGIWIWDPSNTQFEVMVGGKKEVWDTKSSIAESRLTHWPKGNPPPPGKESLNFLFVLPESGSNSFGVMTFQKSAFSIGKKLKENILMRSHGGPSFALRYRIKSVTVTASNGKKHLAPDFSFVGINSDEATYKFCKNMHQQVSKSGLYGVAEEVDHGEGDAATTTVDY
.....................................................................................................................................................................................................................................................................................
>A0A6J5NG42_A
MYRKQKTPAYCPTYSYSANRKDQSATLVFFGYNATMYEYAIRFKRLIDGDTFVCDIDLGFGIWLVDQHCRLFGVDTPEKNTTEGKAAADAAKDWFTSRQNTAERFSIEVLQKADKYGRRLVYVKTDKSPTTLNVEVMKTLGSSEYFGGTKKKKITATAIITEAPL
.....................................................................................................................................................................
>A0A6J5NG43_A
MKASITIGGHKVSVMWADIEDYGTYCHDSSVIALNSNLKDDPITAMTTIRHELMHAALAVSGVGFGVTPEQEEQIVRCMESIFFPAWEQLQVDGLKWGKRAEKRQAKAKQRKKVKKSNISI
.........................................................................................................................
>A0A6J5NG46_A
MSDITKLSDDELRQRLASNQYVGFAEKSVLDTSPTSFANIAKNTVESIVKGSAKGIVDLIGGWESLYNYLDADKNASAAEPTRILKGIKDLTGIDLKAAPYTTPYNIAAAGAPAAALTAVGVPGLFGGGRIAAPAKEFAVAGTLGATAPLITESPFGQAAIQISPYAAKGGFTSIQSAAMRPQGAFPPVSETQALLNVGPMTPGQLTLNRQQLATESRVAASPKAAEAPGFFKTQAESVQTYLDDLFTRSTQKTLNPEDLTKSVLTSFQNYGKALSTRLRSDASKDFNAAKRAGGQIDTQPVLDVVQTRLQGIPPETPGFDGLRSALGRIADEFTIPEVPASVTPSAIMGPTGQPLDVKIVPGTPAQAQKISIDRLQKNLAAWGEAAYSGKADFGKGNIFEGVAPGQAKAISLDVLRGYRQALDDAIQSGVPGADKLVQARDNFAGNIQRIEEFANRPLVKAFDVERATDLVPEQVITKLKTAPESQRAILIDVLQNNPEASAILDTIRRSTFDDILSKSKATGAAATAPEFNIDVALKELNKKENDFNFLFKTKQELNDARLVLNYMRRAVQSETGGAATGMAGSTAYATTKALGGNTQLANATKELTDVIRDKITNSADFSAILFNPDSKDALLKLAKGRTTLGVITDATKILGKTVGIAAVRGGPMLSVEQAPKEAVNAQLQTGTVSIESLSDDELKRLLQEQQ
..........................................................................................................hhhhhh.........................HHHHHHHHHHHHHH............................................................................................................................................................................................................................................................................................................................................................................................................................................................................................................................................................................
>A0A6J5NG49_A
MLVSDDDMHHVLEVLSDESGAAHRAAHEYLDALTKTVLAELMGESDAKSATEREQWARAQPKFKEHLARVGQAAKADYQARQRYSAANAKLEAWRTGNANARAAERVR
............................................................................................................
>A0A6J5NG51_A
MSDVEKYYEAIRKKWHTPTKPWSELALEQQQMVIHSINLLLHVLG
.............................................
>A0A6J5NG52_A
MKPIYTIIETPTGGVTINADLGDGRMLSIPSDPANSDYQAYLKSLDEATTL
...................................................
>A0A6J5NG53_A
MIDYDGLRFAKTSQVNESELRLISSLMDAMQDERIPTCDIRYEWVICSDCRGEGGNSLHLGVITQDSWNEWDDDKRDDYMSGFYDRSCTACGGTGKVQEMDEESLPEAVQEYIRDYREDAYESAMASYYEGLAGC
.......................................................................................................................................
>A0A6J5NG54_A
MNTYTLKVRVQTKYGQQHSSTVQYPAHNWQQAKAKAKRFATSAYGYNNITQVEIEGIK
..........................................................
>A0A6J5NG66_A
MGTSACGDALLLGSVATAEDSMNNSEHITHLETWTAFPRNTPFVVKGHLGIYRYRYHFQPEVGEARVALYGGKAPAHRVDADVLDLTVVSDHELAMIRHASSRGEVTLDNTKIVTLLAWDVTRPKAKITMASGAILTVNKDRLQLPQEGKPPQ
.........................................................................................................................................................
>A0A6J5NG67_A
METKQKVQEMYNKFFIRREYMRKEPLFDLYNEITGHKMKASNCSTCLLKVKSAFESYLAQNQ
..............................................................
>A0A6J5NG70_A
MTTQDETLRVIKRFGGFPCCHRQWRDRGHCHYLHGYDRWVEVEWEGTRDERGWVVDFADLKVLRDALEYQFDHTVLVSEDDPCLEQITYLGAADALDLRIMDPTMEGMVNWVRDQAVTLTATRFPNAKVIRVTCWENEKNAASWQAS
...................................................................................................................................................
>A0A6J5NG72_A
MDGIKKLPIMDRKWEPRKLSIYNAEKIREYYDKGATQNWLATKFGVSKQTIKSIVQRKTYKEGV
................................................................
>A0A6J5NG75_A
MNQLYFDICNKTVDDLMNGKSEGGVKDANSVLSKLLIENVDMKMFLLSTGKYHEYSAWIKKFKKKNSGIEKVIKDNLELEEQ
..................................................................................
>A0A6J5NG77_A
MNDDDMIRRGDALKIALAYASGEGAALAEHAIRAIPAAYARAEALKEAAAYHEIMAADEDALSSKYRGGSNPWFAHVQAAKWHRKHAAAILALTDGGKDG
....................................................................................................
>A0A6J5NG90_A
MTFGETYTLGGENYFVMEDGFIEHLRDQGCYSIDINDLFTEFMDWIEDEAA
...................................................
>A0A6J5NG91_A
MRYEHIIELDTRDSQDMIDVFDQDGREEFLNEMRLYHLAGHHHILDDHELVDCIHGQMMIDGPYVAWFDRDRVVVGIACAILH
...................................................................................
>A0A6J5NG93_A
MRPNHNRQGRGHNQAPRILDAKRPDTCAELGTPIKPGDSILWDPAAGKAYSRASSRYVAHEDQQRANDWNRAHNMADANW
................................................................................
>A0A6J5NG95_A
MAETLPCSERILGELAQRNAQLRQVMDNPNHDDYFDDPALAIDKSKFTRVCFSYGGPSDYLEIRHLNGEIQAAEYVFHDWYDGARCVVSPGTPMYEYAQSIVDYEEEE
............................................................................................................
>A0A6J5NG96_A
MPSSYTTRNRLNKQATGEATNTWGTVLNSGGLDLIDFAADGITTISSAGATTLTTANGSTDQARARILNITATTAATVTIPALEKLYLVRNAASNADHIITNGSSSVTIYAGEIVPLITNGTTVWRFALRNVEGAKLTNLGAPTTDTDAATKKYVDDTAFSSSTTLPGQTGNAGKFVTTNGTTASWADAIPPLVVKTTTYTAVARDRLLADTTGGAFTITLPASPASGDEVFIADGGVTPSSAGWGGNNLTIGRNGSTIGGLAENLTCRTRGAAIRLTYLSGTWKVTG
................................................................................................................................................................................................................................................................................................
>A0A6J5NG98_A
MTPTPESDLAAKQGDYLKGPAGYPGTYGKQLVDLDVTSRLERERDEANADRLRLREAFYKTWTV
................................................................
>A0A6J5NG99_A
MSGFWESELGEITGSAADAFAKFKTQIPDGTLATARIESFISDEYEGNKFLRIEWVLTDGDFKGAVVEQKLKVFGDPQAKDPARARHRALNMLKLIYQLYKCKPKHSGEPTNDDLKVFVGKTAGLKIRETEPNSQDKRYNWIAEIHDAAGFKCETGISIVVTHTNVTPGREPIDSAFTRNAAQSSLPVTSGMDDDIPF
......................................................................................................................................................................................................
>A0A6J5NGA3_A
MANSDKNILITPNTGSSTLNPTIAFTGSDNVPITLRVLDTATVSFEGSAGQLFSIINSLTGTIFSVNDISGMPSIEVLDTGIINLYGTVLVNGKDNEIMAIMGAY
.........................................................................................................
>A0A6J5NGB1_A
MKFLKKLWTITGDLIWTIVGSVIVIITLSGDTQKIALYLTVAGGLLHYIYKILDGSGD
......HHHHHHHHHHHHHHHHHHHHH.....hhhhhhhhhhhhhhhhhhhh......
>A0A6J5NGB3_A
MPLIRLLAPTKIQASTYAEGQVVLFPNDLAADVLSAGFGEEVQEAPVFVEHINRIEPDPAIPPDDLPGG
.....................................................................
>A0A6J5NGB5_A
MSFVFDSAASLVKKVGANLLPKAATPDASAFQPPSTAATPAVQAASEAERRRQMMKMGRASTLLTGAGGASAGMIGTSKLLGD
...................................................................................
>A0A6J5NGB8_A
MDVRLPNGVVVENIPEGTTQTEVMRRAVAGGLITQEEAMQALSGPRRQQFAPSTGEVAAESARRGLSNTPAFLAGLGSTLSNELTRLGINPIDLGARAAGLPRQEPTSAASAFGRGEQYAREPLMDLFGTTGVRPATTGQAILGGGIEAATDPSSYLFGGTGMFRSAPARLLGAPVEQFGIGVGAQTGVETGRTTGLPGAEIVGGLLGGGVTAYGMGQSRRLTDLTGKGLSVANKKVQDLMGTVPQDEVTRDVNTRINNIFAAAAAADPNFLTVLEKAAKAQQNVSIKAPGAPAVQLPINALLADNPVINSFIQNLSSRDPKFQALYGSQFESAKDALRQNQIRLFGDPSQVQLTGISRADAAARARATEKSVARQVRSLDEQIASAYQGQSVDPTAFGTRVETLLEEKAKAARKSTEPLYKEAFTIAADKGVVLPAAAVDDIYGFVTSETNRDIFNKFPTLYGLVERRFRPKTTEPSAIVTAEGAPMTPGGAQFSDVGPEALDSLKRRINADLRTTTNDDQMRFLKMLKDKVSGHIDNLDPDFVNAYRNADNTYLQRVGLPYSSETIKNIDRKKFVEQIAPAIIGNRTNVDELIRATGAEGERLARDAFFDSFTTAALKDGVIDPKAANKWLAKNSTKMTSVPGLEAEIRGTVGNVQDLVNRRTALEANFRRVSGDQVVREGGFANAGDLVSKLYGDVDFTNKFMKQYSGNKDAVNAVRSFMLDDLVNAGDPKALFADRTKAAVFNRVFGPTYAQKVSDFVEVSSRLNRNVSNVAFRGETLPKTPIEEAIGISPESILSRFRNPVAGKFYAITSLISQWWAGSIARSTEEKLKNLLLNPADAQKVFASLPDKQGAFDPKKINQAVEIGKKYGLDWIAEATGNIASGATRGAYRGGMSEAPVPVAEPVDMEE
.................................................................................................................................................................................HHHHHHHHHHHHHH........hhhhhhh.....hhhhh........................................................................................................................................................................................................................................................................................................................................................................................................................................................................................................................................................................................................................................................................................................................
>A0A6J5NGC1_A
MPICNDGAGTRKQARTEKPVTINDLLNAIYFLRKTHVGQMDVDRLVQTVQALEAEIEKRRKKK
...............................................................
>A0A6J5NGC2_A
MNNTSNTNPVKSIALTGADQAVATAQVFYGIVITNESGASMNIHVHNGANGSGTPIIAGLHVNNNDSEYLWFGPNGVNCPSGIWIDVVSGTPTGSVLYR
...................................................................................................
>A0A6J5NGC7_A
MTYDELFEDVRKVGNRYCVYIDDKVLKKNKKPGERLGATRRTKSGKIKMKSVACHPTRKKANNHMAAVMQ
......................................................................
>A0A6J5NGD1_A
MSRKTSVVVKSAGGLVAAAQAAASRLPVRSRAWSVEVCEAYECLVVDGGRTGTGAVEWLVEQGAVDAKDKDRAYNYLKWWLGRREKKKTLLRAYAVLNGKGEG
.......................................................................................................
>A0A6J5NGD3_A
MNAKLTETQQVIITRAIARNNVVAAFDHKATTCSARAYNMAITSLIKSGMVEARAGLKGLAQEGDYSVEDNRRLYVSNALIKALYGDEPEAPKATKTKKAAKVAAPAPVAVETPSEELDEAIDDLDMEIDSPKSVVAESYKKQYSELKALGGSGQGCNDAVDQFFRAYFMGKVNGKGRARLDVVALVQFAIDNSLWSDKWDLVNNGQKRMNTANALRRAIAKGQEIRFNKLTVHFD
............................................................................................................................................................................................................................................
>A0A6J5NGE1_A
MTLLAADGWSGLGEYVMFTLYQPTWLIIQPPPRPRRACAAQVGSPAIHHAPAGSGARSAVHSLWITSPVAVDNLWGLWITNDGGGRDIHRAGGNPVDNFRLTHWLQRALSRSARSARSTACRNLRCECGMWRPYTLRSPRLICSSTNSAQMMRRSSDLTNGSCSLRCNSMSNLMCGMPKMNGKFAVVCVLFISTLYQVGGLIIHLNVPRGTSRREPR
.........................................................................................................................................................................................................................
>A0A6J5NGE3_A
MKRIQIQKLLSIDGYWTINKHLAREYGFTATALLQQLIELQCQFFPKGDFYQQQDELANTLGISEKVLVSARKKLIEANLLIARRGYGAKYYYTVSLDNITKFFESEESEILEDTPMESSDSTKGNIPTLQKGTANIKKQKHKEIKQEELLDETSNDDIFGKMFFKLVDMYPKNRIGNRQHGLKKFKTLDIDQAKLALVNLKRYLKVAGTYIKNLQNYITEECYTEAWLSLEETKAKRKDINDTKSFSGQY
...........................................................................................................................................................................................................................................................
>A0A6J5NGE7_A
MLSAMYAHTCETCGDTGIILFDENKTHIDPCKCE
..................................
>A0A6J5NGE8_A
MIHKPFQREDLAAAACVDSLILSWEQGLGKTIASVSWPFLKRASRTLLVVPGGLHEQYQKDVRNLYKIHVPILRTEADLIAHRINTPITAAPENRLGKYFLISYENLTKNNADEKASTSAHIVKSRALDLSLLHRDAAIAALENQPLDHTPYFAGIGRTDRDITCVWAPTMARILSHYESHGWGFDCVVLDEGVRLQSDSDVSLQTRMLNPRYRMILTGTPIKNRLGSIFNLAWWAAGGSPTPTAKFPYALTDRGKFIKSHLEIDRYLTREEDRAIATQTRREEIRIEKESARVCNVHRLWRTLSPLLIRRRKVDCGESIVMKTIQPITVPLGTAQSAVYHHHLNHRPARNKDGALVKHITSLGMQLTNLRLAACCPDAPSLGEVISAGGNPHQRCSWSPWTPKLHATLTKIAELLACGESVVIGSPFTHFTQTLQQLLTEAHVKSIALDGNVSPSARGSAIEAFKAGHYSVAVCGLYSMSEGYSLDSCAHLIMPGKAFAYDTNNQFEARVWRITSKRPVTIYPVVTQTTIDERMEELYGEKSDTADLTLDGALFEDIVEEFDAEKMYYDALQLFKGTQSTIDETQLEATWPALKVSLKYGQSIFDEFHPPILGDEITPSDISTAMQSFDHEVTAAQAASRLLTRLRNLRDQG
.............................................................................................................................................................................................................................................................................................................................................................................................................................................................................................................................................................................................................................................................................
>A0A6J5NGF8_A
MATVDKAFRIKNGLVVEGATATVNGSSVLTEASTEFLQDTTAAMFTGGSSTGISFSYNDTTGVIDATVSADPIFGDKITFEGTTPDAYELTLQVVDPTQDVTVTLPNATDTLVGKATTDTLTNKSISGATNTLSNIGNASLTNSAVTVNGTSISLGSSGTVTANTTNALTIGTGLSGTSFNGSAAVTVAIDSTVATTSGTQTLTNKTLTSPVVTGLTLNDSSIVFEGSSADAHETTLTVTNPTEDRTITLPNVSGTVVTTGDTGSVTNTMLAGSIANEKLTNSSITINGTATALGGSINITSGVSSVSGTTNQIAVSATTGDITLSLPSTVTFPGTVTLNADPTQALQAATKQYVDAVAQGLNVHASCIAATTANVNLANALEAGDIIDGVTLVAGDRVLVKNQSTASQNGIYVVQATGAAVRATDFDTPTEIVPGDFVFVSGGTNYDNTGWVQTDKVTTVGTDPINFTQFSGAGTYQAGNGLTLTGNSFSINTGVTVDINTAQTLTNKTLTSPSITNPTVSGLYLSDNSIVIEGTNDVHETTLTFTDPTQDNTVTVKNASGTLAFTTDIESAVDAFGAAVTGGTAISASYANTSNILTITNTGVTGLTGTTDQVTVSASTGSVTLSLPQSIAATSSPTFAALSIGSGTLTAGSVTLADALIGSATTSVTTTSATVVDTWSTTTYDTAKYIVQMKNGNDIEAIEVLVTVDGNNNVYITEYADLISNAQLGTIDADYLSGNARLLVTSTNGTTVKVHKTLIEA
..........................................................................................................................................................................................................................................................................................................................................................................................................................................................................................................................................................................................................................................................................................................................................................................................
>A0A6J5NGF9_A
MATVFDVLARFRADVTDYTRNVDKATTATEHFDRGIQNSGKRSSAMFGMMASRSMMLGTAVVGLAQTAGMMGIRTAQANEQSAIGFKVMLGSADKAKKFMDELMTFSAKTPFELPQLRTAASALLSTGVEAKRIIPIMTVLGDATSAKGYGADAIQRAVYALQQMSTAGRATGQDMMQLTQAGIPIWEALAASMGKTIPEIKKMGEQGKISAEDVMAAIESGAGAGLQKVKGMMDEQAGTLTGLMSTFKDTVGQALGKMMEPAVASIKEALPGLTSMMDNLLKSIAPTINGVVGSTLKALVDLLPAIEPLIIGFGGLFTSMMAAIAPFIPLVVQQFTALAPVFASLGQLVTEIGTALIPVASIWFPALAAATGVVAGLFSALTSFVVENKDAFIVLGGAIGAMWVTMQAIAAYGKIIAFFKLMTSAEKMATIQTWLFNSALYANPIGLLVAAIIGLVAAVVIMWKKFDWFQRAIKGIWNFIVTAFQKAINLLLGYWEFWINTFISGINLIIKGWNKIPFTKKIEPLKKVNLQLDIMGATIDNNTKKAGKLAGKLASAADWRKFEGWSGGSGTDTTTTKPTPTGGGDGKGNPLQKLIDSINQMAGDKVSKAKGFLDQLKSRADDFAKSIKDAIMAVYSFSSAFGASKQSMDNYQSALTAVANAEKKVTDALAKRDMSAYTDAVAEYNTAQTELTKATAGKKTFMEALEAQYNQAKDFSVMINRLRAAGLGEAGIAQIVSAGAETGMAIGTELLNGGSDAIGKANTWYTELVSTANTEAEAAKNQFYQAGITQGEALVKGITDAASKLKLKLSSKGITEAQMKKLKKNFGVDIEFSMSTLEELATPMASGGIVRARSGGTLALLGEAGRNEAVIPLPRNGGMPGGNSYHIEVNVGVGDKQEIARELVSILQSHEKRTGRLPFRTL
.................................................................HHHHHHHHHH...............................................................................................................................................................................................................................................................................................................................hhhhhhhhhhhhhhhh..............................HHHHHHHHHHHHHHHHHHHHHHHH...........................................................................................................................................................................................................................................................................................................................................................................................................................................................................
>A0A6J5NGG2_A
MAEGLEPAGEVGQRKMSKRNDELVAFIDSAIAVLLEGKAYYQAEESDPEEMPEEPEEEYEDSEFRAVDLSAPAFMRASAKRGLALHEQGLSGDGLMPQTVEDARKMAAGQITEAKWRKIGAWIARHINDLDAVQGDEITAGLVAMLLWGGGSTKASARRAQEYAYRIVERLDSE
..............................................................................................................................................................................
>A0A6J5NGG5_A
MISRCLVFVTFMDFPFSYLQPQFSTHSSTIGTYRVLCDPDFGGQMRYLRLGLAVGIVLLMALLPIDDAGADNAWESVVNGNVSGSSVQFDYRGGRASYTTNVVDGSTVTITVNNTIANCIGNCTPRPDNWSVSINGQTSSGNTIEVATVSAVVSGQVSISVSGIDAGFWGGWYGPIFTISISSPTPVQSPEPSPSASPSPSPSPEISVSPEPSASPLPVESPTASSSPEPTSSPTPSPEPTPTVTPETPSPTPAPQNNVVNGSASEGSELTLSAPIGKIFTSVLFASYGTPDGYSIGQCHAPNSVEKVAEVFLGKAIATIMALNDIFGDPCGGTYKSLAVSLIYGDDPQAPEPSPSPSPSPSSDTPTVLNPEPSPSPSPTLTAEPSPSPTPSPLPPVVEPPQPQQPQEPAPSTPEPTPLPSPTPSPDVSPTPDETPNPEPSPESTPSEPEPTPSPEPSPSPEPSPSPEPSVSPEPETPEPTPTPPVEEPSPEPPSESPSQLLDDILSDGNVSAEEVNAIVDSVNADGKLTEAEKEIVAEAIIAQYEGEPVPASALAEAGITYADLPPETPVEVRTDAEGNPVVITAEVADALQLVENAGALVGALFSDPGKALMALANIGADMSPVERKESQQVVVASIIVASIATLSIRRI
SSSSSSSSSSSSSSSSSSSSSSSSSSSSSSSSSSSSSSSSSSSSSSSSSSSSSSSSSSSSSSSSSSSSS.......................................................................................................................................................................................................................................................................................................................................................................................................................................................................................................................................................................................................
>A0A6J5NGG6_A
MPQGTATINFGGKATDASVAVSAPAITGSQLVEAWIFPATTASNTIDNHWVEELSVVAGPPVAGVGFTIYAKVSTGFGHGIYNIGWVFN
.........................................................................................
>A0A6J5NGH2_A
PRISWLSTTKTKGVVGKFYARETALPSLLPPWEHAELFDDEAGYTATDLRIIVLRTRTQAYSEETNNGIRTKTWHAHWKPNAGMRLYTEILCFIEGYDDVVVWPVKGLVGRGVTAARGESIFSAMREVEKEARKTANRDIPSFMFWTPITQPKDKKGRVVTIDTGYGSNVVIPQVGFDVTAINRELCASLYVGKERMAHAAEAFAEYKDWSKEMRTNDEAEAPTAPEPTRNIPSAVEEDDAKPF
....................................................................................................................................................................................................................................................
>A0A6J5NGH5_A
MADGLIAAAIGGFGKALSSIGEMEAKKQNEAKLRRELMDMESEERLRLDEIMFERKMKRLPQEATATAEANVTAEAAGYAAAEKLNLPTIRAKTEVGKKTAQYAAEDEAGLTTIEAKRDAEKLKAGITAKSEAGLPEAQGAYAAREKIEARLAELNLSALKNLSALEAKAKYDALIADIDAAEKSNIDVREARRKANAILADINAKKEAGVPKAEADAAADKRVQEIKSLEEKGVYKVEAQGAANKRLEEIRAVTEKGLIQEEAALLARQELAKVQAMTAQGVPEAKAKLLAAEWKAGKTQRDEAAAEQTQQKINSEIETARKLAGDKNFLKDVAKIDIAKGAGERYNALYRENLRDSSEKKERSRNTIEMERQIKETNNEIGRIIGIGDPKKIPDELSFLESQASKGDAKAIDKLKKVKPLLDELTNLSRDLRSYKRGGTNTSAGEATYKKGEERTLSDGPNKGKTVVWDGTKWNLK
..............................................................................................................................................................................................................................................................................................................................................................................................................................................................................................
>A0A6J5NGH6_A
MQLYDKDSTDNLLAAKLSDAPIDGSIYGRKDGAWEAVTGGTTAASQLTNAAISANPTAGPSATEQVLKYDGTDLVWGAPVVASKTVNVISSNYTLQLSDANNIIGATGSMYGITIWDDGYLLIPTGTEVTIVVQNLSSITMGLVGSGSNTLNGTTGTYTISRYVTKLVKVAADTWYID
..................................................................................................................................................................................
>A0A6J5NGH7_A
MNDNIVVPLKWLKMTVTLQSYENEQTKQIAEKELKSRIAEMGAKLHNIEWHTYLGENVANCFVTYYEVPNE
.......................................................................
>A0A6J5NGI1_A
MAGTTGKGLRYPSAGDNPAIHTDFANLASDVDSELDNYALLTGATFTGDVQLGTSVGIIFEGSTADGFETTLTVVDPTADRIITFPNATTTVVGTDVAQTLTNKTLTSPIINNPTFTGQASGLQIAVADAIVFEGTTADAYELTLSAGDPTADRTITIPDETGTLTTQANVLDYARTIGLMLGGM
.........................................................................................................................................................................................
>A0A6J5NGI3_A
MPITQVSNLDTHPTEIINLDCRTTFVTTLDALCSEFATVMPFRVNFQTIDIGGYSPTNIPPIGIAVIGFNNYIS
..........................................................................
>A0A6J5NGI4_A
MPRRKDKEPSTMVSSGIRMPAQLMDDLNRTADTKGITRSALIVQILTKATKTKTTKSREGER
..............................................................
>A0A6J5NGI5_A
MSNNFIELTMEEWEATYKPISNHIDTNASFQDESGNGIMFETYGDEVAFVKEQDPNKIWMYGSGDDGGTYIWSGWGFVNRLGYFITEVPCPPNTDIQVQVAEPDLTCDLCDEIIDVDQEHQCEEIE
..............................................................................................................................
>A0A6J5NGI6_1_A
MATYISEDEAFGKKTKPADSRYISQDEAFGVLPTKTETYTGPTKFEAKVAPEAKDEYGIKTFLSDVSKQFSGAIAGGTLKAPAGIETGTRGAVRGLISGEALEATPAGKIFSIARSAFTDLLGIRTIEQQAADKQAASITIDRAMSSIPTIPGTRELANYGDKVQKDIQSSLSETGKSLLKGSTPTGNIFKGELSFGEDPTLTGYALQASSVFGSFAPVLVTVLATRNPSAVMAVGGGMAAGEAADTAKEYISKLSDDQLLEISPYYKAMIDRGVPKKEARQIVTDKASENGAMLQGMIAAVGDRITGNLLTGAYDNILGRIGGRTVAGRTAAGIVAGAAEEAVQEVSEGLASDIGIRSQITTKELGEDSAANLILGALGGAGPGGIRGAMATPERQIAAEINAGVAQAQPAGVNEAAIRALNPQTYDQTIVTPQQTVNRSAQINALSQATSVDEAVTAAADLAGTIEGARSYAPSQAPVAAAPLAGTTPTFDGLPIAPAVGGVTPQAEPVTAAPEVVTPEITPVTTAPTAVTPEIAPVTTVEDRGVLPTLAPRPQRIQGKAVADLSDDDLRAVVEDDKAPAITRRGAQIELDARAKEVAPAPVTQAAAPVTPEVSRETTENFIDIPADTSTAALPDADAEPVDGVAAADEARAVAQEAINRWAASENRTDAPVLNPAPAEEDAAVNQIAQALNSQLGGRVYAFHDTQPDAVNGFALGGTAFVNTALPDFNIANTSLHEFKHTVEQIAEAEARQGLTNTPAQQFTASIDSIFTDMTEEGKRAYAENFLHKEELDAIADPAAREQRLQELLQAPLLVSEMTADFLGNRATDK
.........................................................................................................................................................................................................................hhhhhhhh....HHHHHHHHHHHHHHHH................................................hhhhhhhhhh...............................HHHHHHHHHHHHHHHHHH.................hhhhhhhhhhhhhhhhh.............................................................................................................................................................................................................................................................................................................................................................................................................................................................
>A0A6J5NGI6_2_A
AFWRDVARADPTGFKGFVDKWVSIIDNLLSRLQGRANQGLKEASKVDQYVRDLKKAKAVARDALIAYRRGRLTAEAQPGAPAMSLREGEGREANIPGRGEGVQPSPERAGPAAGEAGRSDLPSYGEAREGAISVVGRHYSPRVQTALNSAYYGTGLRGAEGSRLRESKDSRISSRIYFYVDTGNGIRPESGVGRFAHEVQLNNIYDPATRLIPPQGNANAFESAVIDAGFDGYIAPFGRGAAVVLLGPKHDYVPVKSLEAPAFAKKQKAEEPKAEEAKAEPGKYRDVAESLGLSDAQYRASVLGLMTGQTKSKTFETPLVGGIPEVVQWLSQRYADSGMAPLDLKNADDRTALAKMMAAEAVAAIRSAGTAVEWYDDTVRKTLQIMAVKYPELNTDQNARNAFLMAVAISSQTMNVEDNLRYASKQYESFRETGRYPEEGTGKSAPAMAKNFALANSLLNEMGPDLLRRFLQTEFTKRELESIGFKIGGESMDEAMLGSAVFGPKIGFGFYSNLSGNFEPVTMDMWFMRTVGRLTGKLPAFEEELFNQQVAKLRSAIGETGDSGAGVYAADFDQALVDEAMKSDEGAIALARAVYSLHNRQFIKERAKFDAGERKKTKLVSAATAILKSADKPKDSPSSGGERQRLRDVVRQMVKLVEDQTGKRVPPAALQALIWYPEQELYKKLGVKLRVTSQDYAGAAQSLLTKEGFDGKRIRAAAESGPKPARPVAEGAVARPAAAAGAKGEKLGPLKGEERAAFVGPRIAERLRQEANAKPLAEVFAGLEKRGLAKTKMVSLVERRDDAARINYVQENFIDILSELEDSGKVKINCD
...............................................................................................................................................................................................................................................................................................................................................................................................................................................................................................................................................................................................................................................................................................................................................................................................................................................................
>A0A6J5NGI8_A
MRCVPFQYGEAPYVLNDALCLTQAQWDAITPEEVAAMQQQRYDNWREAMSRPPTIDPVE
...........................................................
>A0A6J5NGJ1_A
MPTNGQFAVGELVTASDANTLFVRGYRNRIINGAFVINQRGYTSTTNLASGSYGFDRWKSGFTNTALTFTAGSQATTVTISSSGVLQQIIERENMPAGTYVLSWSGTATGRVYNSGGTPPSYAASPVTVTLDGLANVVVEFTASGGTKTLGLVQLEAGTVFSPFEYRLRGEELALCQRYFVRYVGDPTGYNAVAMPGVANPTTTVSRGTLVLPVPMRQSPLTANVSFAAGALNAWDGSVLATVNSLVIYNVTGNSTTTISVEAVLATGLNLNRPASLLTTNGVTSGLSISLEL
.....................................................................................................................................................................................................................................................................................................
>A0A6J5NGJ2_A
MSDENNLHAAMERAMQSGDMGIRPMAKEDDGPIGKQVLIRTTDSDRAMWKEAASAEGVTLSSWIRTNLNNAAKTLLECEHPANMTRFYPWATICTKCGKRLVS
.......................................................................................................
>A0A6J5NGJ3_A
MATSDILGLFDTPEQYQARQAEQEQARALQFASMTPLQAANYNVFLGSQQLGRGFGSLLGAQDPQLRMISQRQQLMQSVNPADPQSLLQAAQRAADMGDQQLALTLADYGNKQMSEIAQAQQRMAAANKERLQSVPSRILESRELGVLTTSLNALKATPPSPERDRQIMMLETQIAALDRPEKVTPDMSNAMALADLASADRNSAEWKTTYQTQLTRLTTKPENVKRSEFAQALVESGLEEGSPEFKEKMAAYATKKLADKEEKDISFGADREAISSEMFEGKRFKDLTSTQKAQVNKRKDEEDNRRAATGASKFVMPGQEKPVDVPKFRIDLNTAVKPFGEIIDAGDVGIRLMNDAISTNNPSSFESARTNLARMIDPGRLTNADIERAGGDPAILTQAKNFISRVFTSTPSKETMENMVKTMKLIRKAAQNRYDRELKTQRKIAKMANISDEQIDTLFEDIRRPEQRPAPSNNRAVDFNALPK
.....................................................................................................................................................................................................................................................................................................................................................................................................................................................................................................
>A0A6J5NGJ5_A
MSLDDMMLREEIARAIEAIPLGEDNAQHNALGMRMLAAKVARGDNNMFEHQVDFE
.......................................................
>A0A6J5NGJ6_A
MPKKPSSDKHLPASKGSARTRPGPGGTDWARVRADHNTGRYTDEELSALHGLHQGSIKRRRLRDTKTDPTLWAKDRTAEVQRATQALLMQDQTVTAGGAASAVMAAALATRDVILLHRSDVRRARDVAMGLLDELAATTNNAEQLARMFEVCSRDLDPEQLAGLREQFKGLLKLHARASSVHKLTDALSKAQALERRAFGISDQDDPGKDDQRQLSDLERAARLTRILDRARQAKQAAEPAPGVDGHPPGQATPATATTPPRVH
........................................................................................................................................................................................................................................................................
>A0A6J5NGK1_A
MASVVYTVGDVVVTHDVSDGTIRLECLGCWEFHRELFPRTWHDGWDTGEDISGAYCVECCEMLDSGHALPTMSPSYRRP
...............................................................................
>A0A6J5NGK2_A
MTQALLIKAQGAAQVVSIPDEDAYLTLKDLVGGWIDAVTRDEFTMYVHDEGLIIGLAPNVAASIMVGQVIVGDVVVLGNSSTGEESDAPEYLLTDENVSICTEMNADAKMTGVVRMLIEKRASR
............................................................................................................................
>A0A6J5NGK7_A
MDRLEMYYRWLTMRVYVRNRGHSIEVEAERADGSSIVKICLSLEEAKAYVAELRKEGNREKCQR
................................................................
>A0A6J5NGK9_A
MAQSLKSKIRKLSEQFNIAAIISTAEEIARDQEDSDAWDRLTADEKTAWFMDQCALYGLTVTNHALNPTKYNNRLIVEEFRGPNSHKVPYFTVFLPCTSSWRGTGDSAWHLEIGSAYAHSCGTIWPTHPGLEGKAQQIAEVMRLRRLQGL
......................................................................................................................................................
>A0A6J5NGL0_1_A
MSVNRSPLSKSPTIKAKGYGFDADGNPVYVKADGSVTQLSIGNKKGEKPKSSFAEEKNALDLQTRKLVGTLVNDPNLSFVQSAQARTAALALSAGQRGSVNTKGPLGEIWRGITAAPLALGKGALKVYDTAVSPFQQTGQSLVKELVDIMEGRGANLNDFIKQAKTKDFSAAEAAGVQNKWIKGFSNFALDTLFDPTTYLTLGASAASKATRFALANKVALELVPKYPELKPLLSNIARYGAMEIPKEIRVAEGIASGVKYMGKEIPYSSGLAKAWRHTVSPVRATIGDVVASTPTGRLLLQKTTAESLKDLTLAGFGRRATQNMYKPEFQQGLMEMSASAVAKGIETTVLRKAQGEISEVMEKAKLVAPDDPTINNVYRAIEAGSDDGLSDVAKEVYVTVKEWTEKLRAEVIEAQYKLGDAYGLEVSKMGYLENHLYHKITPEAKAWTLGRTNVSRSGYRSGDLTAKDLLETNGTMLFRKLRPPVLDETGKVVRQSEFLGVPLTTPEMATIDGLNKISMDQLGFKWFSDDLGDILQGYAESVAKTRSRIAYVNRAMGYGADAIKPMVIKEIVPDEELVADLVRIGKILTKAQKALRTKVRNAPKLASTREGVATAADDFGKVLQDILDGRYMERSLVDSEIDSIREGLNEVWEVIDKARTRSLTLSEDAKGEFEDLWGGYLRQAEELRDAIADNTYERYAIGFDLRNEYARLTGMDAGVEALDDKPIEWFAERITRMRDGGRSAPREQARLLKQRDRLRNWLDELGGDEADDATRNRLLDELEAVDAELEGVQVLSDVRANASYANDGVIWGSVPDATDVEAPFQVWTTKPVDDEFGTFGRMEDSLMGHAIPEEDLVDFRNPMMM
..................................................................................................................................................................................................................................................................................................................................................................................................................................................................................................................................................................................................................................................................................................................................................................................................................................................................................................
>A0A6J5NGL0_2_A
QQVVSPETISDTIGRVWREAGIEDPTWASVVDEAFATGQVDETLRIVSPAKAEMLEEIINFSRMVDDAIDNGVDLTEFEIESFFSFMRQNFQAVAREFSVDNSDAVANGMLNDFIRGLTDDAVESGFRGTLVPMRTIFNDVDDIASEWAVVLPSDTPTPVVGDSVVDEWQTVVDNPLAESLLRGSKESYELDLMSRGDKLRTEGLDLQALREAREALEKELDDLANPDVLMAERMRRNTFILFDGKMLSVKQAKKMLAGMDEVLARESKNVDRQIDNIMGEFRATDAEAGARALELEDRLPILLNNARAIANWDATMGASLRAHIDGVVALLARKPAKGSTGASNAAWVRDVERHLADSALLDFDPALKDAYDRIITLVHAGEAELGKIDGEIAVNAWNLSKARSGEMGKVLFEDVEKGWEELKGMGVQVPDIVAAKWYPNLEKLRRTEEAAAFFKTVNALNNYWKRYVTASVGFFVRNGLSGQFMNYADGVPLSEMRTGMRWAAAQYDSKGRTLAGKTYADWMDRAGIDLTDANAVAEADFVQQVVAATGRGQSDDFAIPMFGLEGKQGNKIKAASNAYLGFFSRKNDFVENALRIPMALDSFRQGMSFDEAVARIRRVHFDYTDLSSLDEAAKKFIPFWIWTSRNIPLQVAQMATRPKAYVQYERIKKEFPVNEELMLPSWIQRSGPLGAGAGSVLTPDLPMVRLAQNLKDITTPSGLVGQMTPLIRVPVELWMGKQVALDIPFSDKRTAQGVETAVAKVLYNLTGTAYADYDANGRMMIDPRVTYVIEQALPTLAQGFRVTGGKLGGKESLEERWIGNILNWFGVPYRQIGEQQQRGEAINRQFKLKDLEKQLEGIIKSNKAKP
..........................................................................................................................................................................................................................................................................................................................................................................................................................................................................................................................................................................................................HHHHH....................................................................................................................................................................................................................................................................................
>A0A6J5NGL1_A
MIIPRLKKFEDSIRYDYAVCELEDCVNEATILSMTETRYVDFCEQHHRKYIVGEK
.......................................................
>A0A6J5NGL7_A
MTRYEYTQEEIASIRETTSGFYKCDPDGVTLLFGRFWVLNAEYELHRHLSDTYTYPIAGWVWYESEELARLALNLPVPPTLEEILEAKQLQLEILKQELGLF
......................................................................................................
>A0A6J5NGL9_A
MSDTTTSAVDPATATPPEAPAAETPKPASKPKATKASKPADDTVVVFRSAAREPYEFPIMDLPAELNIDGHITWAVPAELAERFERHWFVQNGRVIRT
..................................................................................................
>A0A6J5NGM4_A
MAVTFSASGTASVGGVQQSYAFTHDRFNEGQLSDIRDNTIGTYINETAVVQPFGGVQVYNTAGTVANSATTISGTSDTVVGLNVLTYVDETALNGDSRPGVKVQQVMNIANEGAVAVYVTGSVTPASVVRVLYAASGTGKIGQFSHAFASGKTVRLSNARFLTSITGSGLAVLELNGPSFTLSADS
..........................................................................................................................................................................................
>A0A6J5NGM5_A
METPINVPVFIAVMWITHFALRAFLRKAELEELKRIATGQQLYVSEAFATVMAQRRAREAIVSAYVGVSIGLGACALLVWLIG
....hhhhhhhhhhhhhhhhhh.....................................HHHHHHHHHHHHHHHHHHHHHHH.
>A0A6J5NGN1_A
MATESIGALVPTAIPGYEDAADIQAALRAYHYGSYSYSPANTSPGSLINPSIAYTITNLQSQITALGTGGIAPTIFTAKGGLITATAANTPVQLSVGGSNGMVLTVNSSTATGLEWAAPAVTLTNSVTLTNKTLTTPIISSISNTGTLTLPTSTDTLVGRATTDTLTNKTLTSPIITGLTLNDSSIIFEGSSADANETTLTVTNPTADRTITLPDSSGTVGLLSDIEELEILVLMGAIL
...............................................................................................................................................................................................................................................
>A0A6J5NGN6_A
MRYPWKVEAMRKYVERRGEEFRRDLFDRTISQRDMQKKHGVHQSQVSLLRTGLVPRNQRRLRAHDVTPQMLKAFESKATNQQLAERFAIPYPTLERMRRRHVGVRGAPEIRLTPQVMALLRSSLSNRRAAIALNANATTVWEYRIKLRIRLPKVQTMITEEQRAILASSKSYCEAAKHLSMSKSSVRRWFFLVQEGLL
......................................................................................................................................................................................................
>A0A6J5NGN8_A
MTSKHNMMPDWDPYEVLISAHNRTNGLEEAVRQLQNNILELNALIRKQTQVIKHQETIINQLRSQQTRTDDILVRLIDACPGTKD
.....................................................................................
>A0A6J5NGP2_A
MTDHLITAFAEEWDECSPEGRKGLFNEFKRLVLEDIEEQLFQAEYKLVLTDDDNNVLPFPTESGE
.................................................................
>A0A6J5NGP3_A
MMQDLKDRAALWRGSTRVGLAALLLALAYWFTPSQLAEMREGMAQAGLLFLGVYGVMTKGKPPGGEQ
..............HHHHHHHHHHHHHHHH...........hhhhhhhhhhhhhhhh..........
>A0A6J5NGP4_A
MTTNEVAQLPWPLTCEIACRAMLLNITFDQAVQIAIRQYLEVTKGENNDKS
...................................................
>A0A6J5NGP5_A
MIVTTTWSFTTLDDIRNSISESNPTMFKDLTTKELKYILKRVLPIKVDKSYSGTLVHLEVIIKALYEDVTQSDIPNTLNIYVDTWTETLSPYYERFVLEKTTRFIYVIVH
..............................................................................................................
>A0A6J5NGP9_A
WSTASRLAQKQRDMVELETREIPEDIRDFLDEYKLI
....................................
>A0A6J5NGQ0_A
MNWDLILTTVGFLTTLVLFAPIFIVYVLGFHRGRMAIDLEMLTKHQNMIHKSDDDINWEQIFEGENR
...hhhhhhhhhhhhhhhhhhhhhh..........................................
>A0A6J5NGQ4_A
MAKTKISEFSATASSNTDIDGINLAEGMAPSLVNNAIRELMAQLKDQQAGTSGDPFTVTGTLTASGTTVIGSTVTSTVTINAATIDVPTTFAINSTGAVRVPVGTTAQRPSSATGQLRYNTTLAILETYDGSNWTPVGGANGGGGAIFENANTVSANYTITTNKNGMSAGPITVASGVTVTVPSGSRWVIV
...............................................................................................................................................................................................
>A0A6J5NGQ7_A
MSKETEDLATHVEICAIRYQVINDKFDIVDARLANIDSNLLDIKNMIVSQQNSKFKTMLTVGGSIMVSLVGLLGYMIVNIK
........................................................HHHHHHHHHHHHHHHHHHHHH....
>A0A6J5NGQ8_A
MAAYDIERIRASLSPLSSYLLADGHELRRAGRKLFTCCPFHHEKSGSCSIDDERGRFHCFGCGERGDTIDYISKTRGTSLADTLAMLAQEKGITTLDTYQAPRPRPTFEEKPALPFTHIQSLAWRDSCQRLLFDEYEIQRIAEWRGIDPACLRYLAEKELIGLHPYYSIMREAFLVQRPENGSLIPLAAHCRLSPGTKGNEDIRGKASWRYDPPGCGAWPFVVGDIATAKYLFINEGQWDSIALISMMQWHVTWPSHTALIGLRGSTSAAKFLLHPIHPKAIAFAFADSDNAGSKWFEPNNFLDQLTARVHRVHAYWPSAAKSDFNDIVKSGLLDRDTFLAYLRAKLPQPKQRTNYPTFRQWLDAHAPPDSPHHHAYATISTASYRPLGRAPIHHWQTLWKKHHDAATLDLLTAAYRSYLATR
.......................................................................................................................................................................................................................................................................................................................................................................................................................................
>A0A6J5NGR1_A
MPIDFPNSPSTNDTYTVGSRTWTYTGTAWVLTGSVGLPDGGVLDGGQPSNTAQLYTYSGGTP
..............................................................
>A0A6J5NGR3_A
MTATTRISQTVALSSFANLSRQNSRNCIGAVGGPTRRATTIGFSGSTISDSGNGLALFGVGGLIEVQGSASNNRIYRVTTSAAGALDVTPALTTESAGALVTVKAY
..........................................................................................................
>A0A6J5NGR5_A
MPKSWIFLAMFVIAISSYFYGHRQGQAVIQAQWQAEKAEANAQAALAIKKAQDEAIATERRQVAQFRTVEAKLIEDNRKVQNEKDALLDSFTKSGGLRLPSSKSANNSNAVSSATSSSGSNNAEAVCHLPEEFVRELANEAERADQITLQLTACQMILEEERK
..............HHHHHHH..............................................................................................................................................
>A0A6J5NGR8_A
MKNLFLEHDLVELRYAQRAEQLRAREFRGAVSFAVFTLPATVIIAFICANYQGPERSGLLVMAFSFCVFTMAIAFWVARDTWHNLKDVRWRIEVLLDNVNETI
............................HHHHHHHHHHHHHHHHHHHHH.......hhhhhhhhhhhhhhhhhhhhhh.........................
>A0A6J5NGS3_A
MNAVIPVTGSDVEKILKFLLNVKEFFCGSINSLTVVLTMKKESYLVYLFYFFELNSYPIHSKINNKNNLYFLKKNQVLDPLWITKGSFLDPEYFNYILLDANQKYKKDLEEGDLRYFYELFFHSLNLNNLAVDGKIFDFKMHPNLKNERIDQIKKDLKHIFERKTEVVEIFRNANYVFLNLILDYMDQQMGVLDEIEFFYLNHHLHEQKEIYLVITTEGTKKYSVWSLKEDRKKDFGYSFKKVKSIIIDEIKENALREKIEELGIEELLKMKDSVNVCFAITEGLDEKLVANVIKDLILLNKGIAKELKFEPTIISELQTMLMMERIMPFTLTNWI
................................................................................................................................................................................................................................................................................................................................................
>A0A6J5NGS6_A
MPNFGVIRSNTIINVIVADTLEIAESVTHNPCILIDEMPIGINYVLDSETGEWKNPFAQETEDEDEIGNI
......................................................................
>A0A6J5NGS8_A
MGDDDMIRRGDAKAAFTCETAYGRGVRAKLSDVPTASSRLVKRAEIQRNRDEAYQVGWDDGYAEGYGKAIPAAHIAALTAERDRFEAALSRACLVGGTTYLVERAETAEAEAAALRERVARLEGALAGIREKDKRVGGWNGDEVYHVDGPFGKTALAALTDGGKDG
SSSSS.................................................................................................................................................................
>A0A6J5NGT1_A
MGQMGLMSAYQVLGLCGMMLLGSVLFQWMEQGAPRRLFSGEWWAMQGVLFFVGLVLLALVSYCLVMELLRWNRRHE
........HHHHHHHHHHHHHHHHHHHHH................hhhhhhhhhhhhhhhhhhhhhh.........
>A0A6J5NGT3_A
MTPVEVSEVLAYASAAHPYISLSKETVAVYADLLADLDYEATKRAVRRLSASNERFPSPAIIRKEVARLAGVLPPDASDALAEVLTQMERHSRQIGIEPWSHPIVEEVVRSLGGLYRFRMSEQPDTLRAHFLRVYDKATEKHERATVLSRGANEIGLPNETKRAITENSSQARNNSSETHAIEAEAI
...........................................................................................................................................................................................
>A0A6J5NGT6_A
MTLENVANIRRAIMELDAALSEYINSSPEKEDAANVLLNLNLAKSDMGIVYDSFSHHFSSMINDKDILNLENGAQIEKKSSYDRKGWQHKELASAVVDKIIKMSVDMDTGEIVKTPQDVALDLMKYCAPSYWRIKELSSIGINADNYCEVGQLKTSVIVRKGDNK
.....................................................................................................................................................................
>A0A6J5NGT7_A
MTPAQAVLFLAVCIAAGFVVPLLVALVWGAVA
...HHHHHHHHHHHHHHHHHHHHHHHH.....
>A0A6J5NGU4_A
MMKHLTQAQAEEMRATIRQRSDSYIDFALKVAEYIGDTLAIEIYSAEMDRRISADILAMVPALGPIPTWKDL
........................................................................
>A0A6J5NGU5_A
MTKKERLIVTGYLAGRRYIRGTEPPYNPAAFPFDQLEQYRLAGAPRGDLAIAVAAFAHYVEEREDVAKIRVRQMNRLDRQLA
..................................................................................
>A0A6J5NGU7_A
MISPKVEIGFDLGANTPTGFKLNDATRGVLDNTTFILAGELFYDISDRVQTVSVRRGKSQALDRTDAGVATIVVENNDRVFDPLYEAGPYYGQLVPRRQVRISASNEAVF
..............................................................................................................
>A0A6J5NGU8_A
MDDQDICQPHGIPRPDLSLVKLADDIPLVFWNVAVFRQSPGYVRVTTFMSADKRKTEHMVETGPTLSGPWYELTREL
.............................................................................
>A0A6J5NGV0_A
MRKNTVWATALSALVIGLGTPSVSAAELSRKAVVSVPALAPASEISSESTVVSSASVEIQQTKEMKIQAALRKTYKFGERSESVRNLQQLLWNVKADGYYGSKTRNAHIYALSTRDMSIKHVPAVVYKTSSGPRFPSDKTMRCPKWEAKFKEFGLPVEVFSYIAYRESKCNPKAVNARWNSKGQLTYTLNNNGTWDSGLVQINSSWVRTVREVCDVDTGSFRKDLEALYKVDCNLKVAKWIMENSSGKLRNWSIYGG
SSSSSSSSSSSSSSSSSSSSSSSSS........................................................................................................................................................................................................................................
>A0A6J5NGV3_A
MAVDFTELKVETLRLLNETNDSVVAEVPAGDGTTPTATNNAGILQYLNDAAFDLCRTCVYLPTSLSVGSHTGRTYDFSASPLAFPITIHINGTTIPLTRCGENELRSYDLNYTITAGEPTYWYEAGYSNIGFYSVPSTAISFIARGAGLPNKLTSTSATVGIGVATITGANTFVANQEVVFETSTVTNIIAGVTYYVSATSLTASQFQISTTSGGASITPTGGTGGTFTVYSGSFSFLSDDLLMQALPAYAARKIALKNYDDPSLVGRTFWGDWYDQVRMQLWMRLDPSYKGPNGIFSVPPVMSSGGKQ
.....................................................................................................................................................................................................................................................................................................................
>A0A6J5NGV4_A
MRNIKEVIETVKVYKAKQAFLTTPEKQALAGLADDDLVWVLREVTPFGTYSLEVKAVK
..........................................................
>A0A6J5NGV5_A
MTKLNFTVEAEVNGAWVHANVAALSEAKSLVLAFEAIDAIDIGIHINKDATETAKAELKQYTFEQASAVFN
.......................................................................
>A0A6J5NGV7_A
MSESINQRMAKVPDLLTSREIRPLLIAILTDIAALTASLNQLIDDYDNAVTPTTAAPVTPTLED
................................................................
>A0A6J5NGW5_A
MRKILAEFRKNPTLANEMRLRVYLSKHPMAVVVAPLEDYEFLKQVGIIK
.................................................
>A0A6J5NGX0_A
MKKLIFCVLLANPIFSQAEEWWEARTQAGGRIILTTQTADWCPKNFFIGYIETTKQDAVYGCWMVSNQRIHMKFNDGTIKIYDKEGWVYKNDNK
SSSSSSSSSSSSSSSSSS............................................................................
>A0A6J5NGX5_A
MIGSTVNKAGQISIASLDFGIQSRIDSSILKINVDYTMGMCSELSFDVVDIGGEFLNRGYFDMGRDVLYTTNTLVPFSIDTFARSSGVVTQNRVIQVFEIANVTIAQGPGYNPVVQVKCYTKAIQQMKRDRSPEKVKGDGAEFVKRAAAKYGLKCFVEKTPEKKEISKASGDKQAESLWNVLEGLAQKAEYVLFEADGILFFCSQKFLITKWGSNRYFKLVTKRKPKEPKYKEERYVPIYFGNEIDVELTSEEIRAKNNFQVLQRPSLTRSQNTPLDATGSIIVGRANGTQLRPGMTILLNGFRDYDGYYLIESVNFEDISPNPVSVSFIKPERKEKDIKEIRVGKRFNATSLSGVQEQPMPIQISKNTKQNKNYTVSDEVRRTLQISPGELPVNLSVDQRINPLPSRQFRFRYPRIKGALAYGSVNPTQLNMYNRPVAILNSRPRSLYAISVYVESEPGFNEGDPYIAIIPRVTLDGSNQPQVLDDATASAQFVLSASIGGNPEFIAKLPELYYDGAELKSLVPDYISLCNLQEIQVLTKRFGKNTSFKESSIFPIPTSASTTLYPYMGEGLIAAGNIDLYNRPVLEEKGLVKTTFSSTFYPYREIGVNGGEPFALLLTPIWSSGGEAIELSEERTLEKYKEDGYFLAKCTSIEIAEYYGMLISEQQSLILETRFPNENFYD
...........................................................................................................................................................................................................................................................................................................................................................................................................................................................................................................................................................................................................................................................................................................
>A0A6J5NGX6_A
MSNPYFNLLPGNRFAPGTKAKAEEVNARLDEIEYGFDLVKVDMDLKAPLASPAFTGTVIVPSPGALGDSSSKPATTAWIQSLLGSLAVGLPVQAGKNSTLRTNGTSASWGYLEHFHARDVKTAGTPAGGCGTNTSQARTLNTVIDNTIAGASLASNLITLPAGSYKVRAVAQGYACGGHRLAIHNVTASQVLLTGPNSHGSVGSFVQSMAIVAGVFTLAVTSQIRLDHFTASARATDGLGQAISSGPEIYADIELWRTE
...................................................................................................................................................................................................................................................................
>A0A6J5NGX7_A
MGIEKKEHGMKKMPTSKSLPQMEMKEHGLKKAPTKAQIMAMEKKEHLKNGKVVIGKGFKG
............................................................
>A0A6J5NGX8_A
MTYLKDIKLCVECKFYGNHVGQRDRCVHPALTTTSLVTGQEDYPYCFAQRQSMLDAHCGAVGRYWVLHEESAAEREKKRQEFEEAMRDAPF
...........................................................................................
>A0A6J5NGX9_A
MSIYLKAWDVVGYTYYASIYCKACGESLPDIDPEGNAKQAVFVSDDTSDHACDRCSDHLVW
.............................................................
>A0A6J5NGY1_A
MGIATNLASLARQLSANGVPPDATLRNRIINPAMTISQERLATAVDITTGSVYAVDQWVGALSTTPGGTLRLQQVASLTPGGSPNRLRATVQAADASLAAGDLYTLRQPIEGLLVADTRFGTIFARPLLLRIGVRSSVAGTFGVSIINNASNRSWIGTFTIAGGEINTDLVRTLIIPGDTTGTWLTDAGVGLLLSITLASGATFQGSPGWQAANVLTTSAQTNLMATGSATFELFDVGLYVDHANAGIFPQWEMPAFDDELRRCQRYYEKSYEYNTLPAAAPNYVNAAAGPTQNGTLSSVVINVNYIEKRAVPIFSTFSPQLGIIGRMRDAAGTESSTASSSLAGTKSFGVVNSGSALQTNGWAYMQWVANARL
......................................................................................................................................................................................................................................................................................................................................................................................
>A0A6J5NGY3_A
MSNLIFSPHTDDAIFSLGDYILSNERITIASAFSGVPIDDAGYKKHTLLRQEHDKACAVVNAKVINNDLLDDVYGKQDENVLTNWVIDIIKNFDHIYIPLGIHHPDHILLSDTIFSVMDNFVKEYFLYSELPYRVLYPQLYEERLNKFKSKYSLEKISTKFTKEKLNAIKKYDSQIDENLIEKLLVEENLWKIVK
...................................................................................................................................................................................................
>A0A6J5NGY4_A
MRETELFGHEKFVCYWRCGIDDHVMEMHDADFFTQDNGYSREDIETLANLLITESADLSQPTQQHYVMRIV
.......................................................................
>A0A6J5NGY5_A
MPTVERFCLEVEAVEGSGEFALNGQLLKSDERLIAVLYMTGVSPSEWLRVLDTMLGLGFGVLANDRGVWWFGKRHV
............................................................................
>A0A6J5NGZ4_A
MTTLTLCKEHNPMLSAISEIGDDQFTFCQDCEQNIERWYDDTDPERLPMWTDWKVSK
.........................................................
>A0A6J5NGZ6_A
MSDLGEIAIESGRIAAALKVEFAGLIRKYDPKFASMAMIDAATHVLAMAMVPIEPPHRDLALAHITKEIDSLLQGYSISWETFQAGANSARKRMEDGE
..................................................................................................
>A0A6J5NGZ8_A
MELNPQTIIDEMMKKINSLMTENIILSSQVKTLSEKLSGYVDASPSTVMQATIDSEGKYDEAIKEGRIGPGK
........................................................................
>A0A6J5NGZ9_A
MQPNPNTMKANFQIAIENALAMYAESLGCTIKQAAEYYRDSESTRECIQLLVLAQADPKKLKAFAK
..................................................................
>A0A6J5NH00_A
MNFAEAALIGYLQELVRHRQKSKRMTGFEARVTRVRLASLIAARMIELNGAWDVFHDMRLTWAFEYCRFSEDGGPFRISNEDAIFYLISGMHHPAHYAAGRGSTNPETATA
...............................................................................................................
>A0A6J5NH02_A
MSNYTKSTDFAAKDALASGNAGKIVKGTEIDTEFNNIATAVATKADTASPSFTGTVTIPTATITTANVTTLAATTATISGGSVTGITDITVADGGTGASTAANARVNLGTVADTASNGIAARTAANT
...............................................................................................................................
>A0A6J5NH03_A
MPVGGGGKPAGGYRAGKKGSYGCAGFPTVSADGTVHGCHPTKARAQAQARAIWASTAKKFITNVEKSMVTEGDFVMYMGEDDEIMVGRVEYVMTNPGLLGLPGSEYALEYMENDKPVIVRKYEQEDGAWEEEPYVCYHRMSELIKIESLSVAVDLIVEMGSNGSGIPEPTEEVQMAMYDAQMGKSQMANAPYEDAEEMDKAKPNYEDMIKPRSGGSTPSNPRLYEAVVREAKDMFDVYPSAVANAWVVGEYKRRGGTYKMDSSTEKTVWNGSLLDPKGFFK
.........................................................................................................................................................................................................................................................................................
>A0A6J5NH05_A
MSVTAGRNGAIKIEFPTADLANPATTVTNIATLNTAMNAAVVFGQIRSWNLEETVDTLDATVMSSSTGFIFRDVLPSFKSWTSSIDFIYDPADSGQANVYLKAGNTVNLGVFPEGDNVTDDTWGGKAMITSIAQTATFDGLVEATVSFDGRAILVRGATT
................................................................................................................................................................
>A0A6J5NH06_A
MLIEHSLKFVTDFKDDHPVTAQMLNLPESMRIELLESMLKDLLTPRLKPILDEINAGGSYAILKVAE
...................................................................
>A0A6J5NH07_A
MTTITLKIWDDGDELKMEANLDNPDAINEPPTAALIFGSYLGANTAAIVEDAMRWYKQQVTAAPPEIYMPRDKEIKT
.............................................................................
>A0A6J5NH09_A
MESRAVKNNKRIHVTNEASDDNSESAKKSKHSIVSKTSRKDDTLVFDSSTFLLSFASDESVIYCSVYTEKNDDIDKSSNFSPLALLMKSSSEA
.............................................................................................
>A0A6J5NH10_A
MMVPSLEVSIAEISRDIKYIIKRIDENDAEIREFRQRVTILEKQFYAATIIGSLLWAVVLLWIRQQLGA
...........................................HHHHHHHHHHHHHHHHHHHH......
>A0A6J5NH20_A
MKLPTLPKDKADHYIYGSFLAFAGGLHSVEAGAVLCVGFAFIWEVVQKVRKKGHASGWDALATVVGGSVVLLPLAIAQGVFA
.........HHHHHHHHHHHHHHHHH...hhhhhhhhhhhhhhhhhhh.........HHHHHHHHHHHHHHHHHHH......
>A0A6J5NH21_A
MATNIQIPNLPATISLSGAEQVEVVQSGVSRRTTTQEIADLQGVGPTGPQGVVGPTGPTGEIGPTGPTGPTGPAGADGGSAAFFQYQANSAEFAGDPGPGLVSWNDGTQVNATRVNVSHLTDNDVDVEIFLSLLVPGERIILQQQNASANYQRFLITAPVVLVNGGLANAYFEIPVSLVDSGGLDEFEYGENLFLAIVTGATGPTGATGPIGPTGPTGLTGPTGATGASSTVAGPTGPTGPTGPNGATGSIGPTGATGATGTAGPTGPSGATGPTGATGLTGATGPTGATGLTGPTGPTGAASTVVGPTGPTGATGATGSAGAGITYKGTVANAAALPGYPSSYTGAVGDAYVTLDDTHLWVWNGSTWVDNGAITTVAGPTGPTGSTGPTGSTGPTGEIGPTGLTGPTGPTGLTGPTGLTGPTGPTGAASTVAGPTGPTGPTGPTGATGPTGETGPIGPTGLTGPTGPTGLTGPTGLTGPTGPTGLTGPTGPTGLTGPTGPTGLTGPTGPTGLTGPTGPTGLTGPTGPTGLTGPTGPTGPNVVSVVEFLIDGGGSAITAGSKGYLPIDFNCTINQWTIVADQTGSIVVDVKRATTFLAFPTTTSLTGGTSERPTIAGSTKGQLTTLTLWTTAIAAGNILEFVVDSASSVQRVTLALKVTRS
.....................................................................................................................................................................................................................................................................................................................................................................................................................................................................................................................................................................................................................................................................................
>A0A6J5NH22_A
MAKDRARDSKRVYQTPKSHVTVRPQDERNVFNRGTEDEYDDVSGRVKYNAFGKTDTWHNEDARRDEHVAKGKTSNARKAGTLPVQKFDDTK
...........................................................................................
>A0A6J5NH23_A
MKLKITIEKGTSTNDFYKLHYFSRTKLKEKIISNITFIKKEKILGPYEVIFSYNTRVDVDNQSALIKVVIDHIRREGLLDEDYNSVFKKLTINFDDKLPRGEAIMILKKI
..............................................................................................................
>A0A6J5NH24_A
MTNQERLEKLWVQNALLKDRIADGKASEEDKVDYFMGYEFMGYEELRIRDTENRAPMPSNTVIGLAAAVIQSLLRRGPCPFPGLHAERNPLRPGVVVSWRGNEPDGSVFWCSLDLTENGRHAFLQRWSDGREQKSEYTSAEVTELSANTTQERPQVSEPRAETALVAAAVRWWQTYRPEGWALDRHLEQPFVNIPPGSPAIELAGFVVEYLRVPRRPRQQVMLAHSGLGGDAPDELPSRIRSGRDL
......................................................................................................................................................................................................................................................
>A0A6J5NH26_A
MIYRYTEQYTRYNNLTDEELFAICDDHYANDLIVELRQRLEKASDEARRIEGLLHAECPKCEADLSDIY
.....................................................................
>A0A6J5NH28_A
MRTPPPPSPTLPTTPTDHALQAQVAELTRQLSHANQRIDTLQYRLDRELAQSRYDVTRAMVVRILNETGGTP
........................................................................
>A0A6J5NH31_A
MDEAIWVTVVAFVAFVGSFVASYLCYKLGHKHGFAEGEDHALPPRGPKGRFQKTK
...hhhhhhhhhhhhhhhhhhhhhh..............................
>A0A6J5NH33_A
MNISTKLITPQYIKDTTVVQQLVADINLDSFIYQTQDFFLRPTLGTDLYNNLINEVVLNSGSTTGLTSSTYQTLLDYSQPYLAYMVVYEAFPYLSIKIANNGLIRRTGQGDFEPISLDELKYFRQDVFNKANSMKTLLEQFLNDNKSTYYTTEIKDDCDNNIRKTLGGIYF
...........................................................................................................................................................................
>A0A6J5NH35_A
MPTKPKQPATDRPTSILDQRFKYTPASATDLAKKFKAIRRQQQAEKDAEKQAGSVVRQLRRTG
...............................................................
>A0A6J5NH40_1_A
MASQIQLRRDSAANWTSVNPVLAQGEIGIDTTNNKFKIGNGSTAWSSLSYFVGNPAGINLNDLGDVATASVSAGDFLRWDGTNWINDAVNLSTDTVGDYVTSLVQGTGVTISNNSGEGATPTIAIGQAVGTTSSVQFAQVSAPVTGNLTGNADTASQLQTARTISLSGDVSGSVSFNGSGNVDIAATVQPNSVALGTDTTGNYVSGVSQGTGVTVSHTPGEGSTASIAIGQDVATTASVSFAQVTTTGDITVGGNLTVNGTTTTLNTENLVVEDNIIVLNSNVTGSPSLNAGIEIERGDSANAVLRWNESTDSWEVTEDGSTYKNIAIGQDVETSSSVTFAAVTGPLIGNASTASQLATARTISLSGDLSGSVSFSGASDVTLSASVVNSGVSLDEISDVVVTSPAEFQSLAYNGTNWVNQYAPTVTYVRNAEATTLTTGTVVYLFGATGDHASVKRADNDSDATSSKTVGLVAASIAASENGPVVTRGYVDGIDLSTGYTAGDILWLAEDGGFTVTKPSAPEHLVFVGVVVRASVNGIIYVATQNGYELEELHDVKISSPQNNDFLKYNSASAVWVNDPINLGTDTVGNYMADVSVQNGLTVSHTPGEGSTATVGMDNALVTNFLLEGAAGNSYGLIGTSAYLDVKNTNGYNKEIELDIVAVKNALSGSIALGTDTSGSYVTSLVQGTGVTISNNSGEGATPTIAIGQSVATNASVEFYHIAMSGPVDSSNTVATKQYVDQVAAGIDWHQAVVLASTAALPNTP
.............................................................................................................................................................................................................................................................................................................................................................................................................................................................................................................................................................................................................................................................................................................................................................................................
>A0A6J5NH40_2_A
TYDNGTSGSGATLTASASARLVLDGANATTDTRVLVKNQADATQNGVYDVTEQGSVSIPWVLTRTEDFDGDTGHEIYGGEAVFVTGGTVNIRQGFTVTSTGSGTEGAHEFGTDSVNFTQFTGTASFIAGDGLAQDGNTISVGTASTDRITVAAHAIDLATVSQTNTTGSDGTSFVQSHSVDSYGRITGTVTATVQDGGTSQKGIARFNSDHFSVSSGSVSIGQAVGTSSSVTFAAVTAPLIGNANTATQLQTARAISLTGDVTGSVSFSGSADASITATIAANSVALGTDTTGNYVSGVSQGTGVTVSHTPGEGSTATISIGQDVATSATPTFSTINITNSASVNGGAINTSVSGSTVSLNMKSASAISNIFGVSYTQGAAGTDSVLISLKDFAGANDAAAIRLTQSTSSVGVSIGPRVVINSASAIATHPDGSSSVSLFLNQSNSSSVGIRIKDSTGSMGPAFQVVSSDISSGSVAVSIAGAIDGYRFFANSASLTSASVTNNLTVGGDLIVNGTTTTVNSTTVTIDDPIFTLGGDTAPGSDDNKDRGIEFRYHSGTAASVGFMGYDDSSQMFTFLVGATNTSEVFSGTAASVNVGMLYIGGTQIAATNLLNGVTGSGSVALSSSPTISSASLSGSTAVSGSVGFDASASVTLPAKTFFPEEYLTVSSSVTLSSTTHRYATLEMTSGTGTSVISVPTDANDNFPVGTVIQIIRVGAGEVQVAAVTPGTTTVNNALGTRLRAQWSTATLRKRAANTWLLSGDLKV
.............................................................................................................................................................................................................................................................................................................................................................................................................................................................................................................................................................................................................................................................................................................................................................................................
>A0A6J5NH41_A
MAKSDGFGKITKHQKTKILPLRWIGNICSYIATNSLVKAFDLQGQNEGYRFKFHCFIWKYFNKPYTWWGTYYEMELTDSDSLES
....................................................................................
>A0A6J5NH42_A
MIAITTLEKHSEESIFNMKTIFSYILVSIVGIFMPIKPIILTIISLVLIDFFFAIYRAYKSKKVISSRKMYATLPKLLMYNVVIIMIYYSNIHIFNTGIPLEKIIASFIALIEIKSIDENFKYIMGFSIWSKLMKTLDRGENLHKQQ
...................HHHHHHHHHHHHHH....hhhhhhhhhhhhhhhhhhh.............HHHHHHHHHHHHHHHHHHHHH..........hhhhhhhhhhhhhhhhh..............................
>A0A6J5NH43_A
MIHFIWLTQPGSRPFSFINSLAVLSAVSNHLDPIIMWCNEVPHNNPNWYRVKDLFEVRPIEMPTEIEGVPLEHVQYKADVLRLQILQKHGGIYLDTDTLLLKGLHPLVGPEMVLARESPDSLAMSPIIAKPGAEFIVKWLERIPAALEVGTWAYHAVNLPVEISKEIPCDIRPQAEFFPFDLRHNYLFDDGRADEHAKRLGDPYALHVYETYWAGYIGGVDESYMRTRDTLFARLFRDLC
................................................................................................................................................................................................................................................
>A0A6J5NH44_A
MKDIYIVGVGGIGSFLLNLIDKNEFLFPYDTKINLIDGDKLEKKNLSRQLFSKYGIGKFKTDLLVGQFKHRNLISIPEYIDDTFQFSENSIVFCSVDNHGTRNNILTACDNQNFTLIIGANESIDSESYIYFKDWKNTLKDPRVYYTDLLKFDPENPVLVNRCISTYASTQTALANSLASNYMLFLYNLYFHELETRNLEISYLPYKINNTYGKIFSTKEMIK
...............................................................................................................................................................................................................................
>A0A6J5NH45_A
MNIEERRLEVEQQKQARAEYKARVIAELAELTELAPQVLRYGVVLTMVDKQQTPAQRRAHEPITQSKRWHATCLIAGMTQDEFVTEFDIWDATNGDVFDKSQRHYTQKSALAYHTEACTDEFVRIMTLLRRDRPDTFETIMTTLKAGK
....................................................................................................................................................
>A0A6J5NH46_A
MRQHETATGGILASLAGPRYYPAMTDLRLLLSLGALHAITEGEELVFVVEPDNLQITIACDAMTMLAFRDAVHLALLRNLPAAPGTH
.......................................................................................
>A0A6J5NH47_A
MLDLSWFLADTATIILIANAYFKLVVTFSTFHYLLIPITPIDPLKVDFGAGAFFVGDGVGVGGLKVVGFGVGVDVGVFGVEGEEVTFTGG
..........................................................................................
>A0A6J5NH52_A
MATKNTVIIFRGKSNIKLKRHTKRDSLNKGSKNYSKKYRGQGR
...........................................
>A0A6J5NH53_A
MSKQRYTQSELDARLKFLLGTILGLILLFTASGILYGLLFVTQPVGAQSENDKMFFNVLGSIATFITGTLAGILIGKSGAEEIANMGNAAGEPSAEPTPAPAPTEPEPTEPEVTGKPEGQVPDEQPVDLDWDKD
...............HHHHHHHHHHHHHHHHHHHHHHHH..............hhhhhhhhhhhhhhhhhhhhh............................................................
>A0A6J5NH54_A
MKYVEQEVTITVPIGLATRIEECLYAEVVNTYVMITRGFRPKRVSFTELQDALDIVQETLLDYETNLIVGDSLTNERIKREFPLKRTRKNKGKS
..............................................................................................
>A0A6J5NH56_A
MSAHGAAKNVMGVCRIGVDDIHLLPAWVRHHRGPFCEWIGVVLFVRPADDEAMLRDVCEHLKVDEIGVVRGKDFSNTATMTMVDEVAARRTADVLLHCDSDEFVTGSPYDYRRDVARARAGKGVTVWMVDRLAGYKELYDVMGCGSYEELCAVAPRRGMITRDIQGAAYTKCYLHPQGKLAGLHQSRKRPEVAGACALDHFKWRVEYLPKAKRRLEELRRQGKAWWPEIARMIDYYEG
..............................................................................................................................................................................................................................................
>A0A6J5NH60_A
MAQTIDLSSYTSVQQSLFIRMSIPDYGLLRISTHATNFSIAEEDSVAYTYSPLGLLLGVSEFNNELKPSTGDVTITLSGIEQHDLTGIMNYFNRTSYGQNSLKGSPVTIRRVFFNPATGAALAIPGNPSIRFKGYVSNYSFNDEFNQFSSSVSTTISVSCTNIVSVLDNKINGRKTNTSDMNYWYPANTLTASIPGGTGFSCRVASTAAGGAVTAVEDVVPGSNYTTGTYTAVPLAGGSGAGAQASITVSGGLVTAVTITAGGTNYVGPDKSFDRVATITNASFDFGKPFAA
....................................................................................................................................................................................................................................................................................................
>A0A6J5NH63_A
MLVTIWLLISLTGNPVNTINAYETKTECMKAKEKLESIDDKMCIEFTYLVASNVNSTKDYKKFT
................................................................
>A0A6J5NH64_A
MTYHINYDTEAFPPLKTGVLTAVVPQKRGDNYTVHILATNVSGGTDGSISYDEVRFYETSRGHFEPKLLKGLRVSPETVKTFKWQFAAVALEPSLSTQFVGRHDWTSTISECD
.................................................................................................................
>A0A6J5NH65_A
MGVGIQARRKGKAREMEKFDLTDLQVLVDVAQLSGQDQDWCPRNEPQEDAARRLRDAGLLDGHFGLYQGTAAGNALVMTWLDLLVGKAVRSDV
.............................................................................................
>A0A6J5NH68_A
MAIRAMNNQQSYVLGDVTWIGMDTRIQPNKLKDGYAQNIENMMIDGNSPVLRNGFRGIMNTFNANPVHELTALKSSATVSKLVYAKNGKLYATDPSGAPATETELTDQTTGASFAFPSAGKLVRMTQYGRYIYGVGGSGSTFSLFRTNGTIAASLPSVSGPTSTKPNATGIVKAVKSYTSGTYGDAAANATFGSFTTPSNNRIQNEFFATNSGTTAANWNVNAGDPSIGTNSGVDVVLKALPWGGSKGTVSRGSDNRTTGWVAQINQPQDYIIQNVTSLPTYTQDGSTPKVNGLFRLKFWLMNYDDTKPFNGQYINVAVQGYNSTTILGGNKISGALFTATADAAPKQTLSDWIAFEYVVDFREFEGTLQAVQVQLSNSGWSRDADPGILVDNVQLHSVLSSANDNATTTDLGLAGFKAAQVNTSVTGLYGGYVQNRLIKLTLPSTVDLSLKAGLGIRAELHPNIRTVEMPISVGIKEGSTIAWSGQAVYNARTRFLEFQLFPIPPASRDAVNSVYLRFDEDIPDVANDAVLVGLGDVVVQGGLAPDNQYKYIYTRWKAAPAAWRASSAYNIVAPPGEGIETTPCEFSSEIESSVAYSRGRITFSDTGLRTSTTDYTYDYILVYRRCDTLFTDGMPRLIAMIPTNLGTASSYTGQSAKVFDYVTSALVNSDSVTFDVSWTTNTATYTIYDDVKDTDILYPTNTGRPGMFNHSGRDQLPTGLSTIANHKQRLFTSKDNGLYASWPLNKDNEYGVYTTNIPNVQDPFMAIKGAFMTIGSQDDNEKIVNLLSYSAESVVAAGGDTSAVLIAYRENSIVPIMGFDPTSFQAQQFVREAGAGLLASKGIASLVGQALHVSSSGISVMNGTKIEPMSLPLEGVLNPRSMDYGPTGSAQYIGAAAYADIILIPHERRLYAFAPVAGSSTANSNSVIYIYDTRTTGWVKWKLPVFSSVQVNVSSAVSCTSINDVSDMYVGGSNGQIYRLEGFSDRPTYGGTTQGIDWKITTRRYGQTYAEGVAYYGTNRPHQINVHYYTPSAIQFTWKLTNNRFVTQTGVYTTLANQDKAISFRQIPNELRGTWLELEVYGTAATSRIEIHALSVVSTESTVRRS
...................................................................................................................................................................................................................................................................................................................................................................................................................................................................................................................................................................................................................................................................................................................................................................................................................................................................................................................................................................................................................................................................................................................................................
>A0A6J5NH69_A
MGAYTGTKLDQVSDSLTYSNNLVWGGRGGFPKNLVTQVSLKKLIKYLLTIILIVNSQIAFAKTPTTIYKQFAFIQLNHSFEQFYCLDRLYFFESRWNPQARNGSHHGIPQGRSEWLKGVSGTSQVLWGIKYIKNRYGVDKAGVPNACAALNHWATRGFH
SSSSSSSSSSSSSSSSSSSSSSSSSSSSSSSSSSSSSSSSSSSSSSSSSSSSSSSSSSSSS..................................................................................................
>A0A6J5NH70_A
MADNFRPTKKQLATARSRFDEVSEALAATNDFSSIIPRDVKESGVRMETAPTSNPERPRAKTLGYNPNTNTLYIVFRDNTWWEYRNVPVSMWVGIQNSSSTGKYLAKSGLNQWGDMGPADLSTMSEEAKTRMADNAAKADRIQLPTLDDTLFKPRG
............................................................................................................................................................
>A0A6J5NH71_A
MREMSEKNKEILAVILSGISKPREIAEAYGVEINTIYKLTHNHREKIKRAEARARKLREADKRKAEAKVKKKAISISNKVHPWERRMASPQHDWYSEELQSIAVQARKMHAAAAKPPAKGPSKAPEDYFERLKMAQAEIDRLVEESVKQKNVIDELTHQNKTLMRVLYRIGHL
.............................................................................................................................................................................
>A0A6J5NH75_A
MTFDDDVLAFAQALTALMPNTRHWTDNPAAVVVAVRLTLRLQDRAMAPMQVAEAWVAAFELDKRVRALEASIGRGAWHSIGELDLRPAERMVCEFKADTLPDITYGFYDPSNGWEFVTAAGQSFRKHMLGKTTLGFMSQLKFSQFRRLDQ
......................................................................................................................................................
>A0A6J5NH77_A
MALPSGLATPDSASSSLGGVSGPGKSKAIVSPNTQQRGALSPVNAPFNFVAQRVTSSTTLDSGQLILQVNAAAAAVVLTLPRAYYANGQFIHIIKTDATANQVSAIAQAGDTLGKATAKAWPVAQYETVTLVSQVDSSGLGIWYVLQ
...................................................................................................................................................
>A0A6J5NH84_A
MYLIIALLGAALGYVIVGYTIIPKLLKFKPFNCPICLSFWIGFIYSLCYYGLSPLSMFMALGVGALSLIFVLILEVKLW
.hhhhhhhhhhhhhhhhh................HHHHHHHHHHHHHHHH....hhhhhhhhhhhhhhhhhhhhhh...
>A0A6J5NH87_A
MPIPAYAIGLGSTLLGNAAGSLFGKQKNPYQSQLSQQRMFNQNIQNQQYQLGQQNQAQANKFSGMYSRGLQNEMERLNNPDATNAMLRQAGSQMGAITGQAAQSQARYNQMPNALNLGAGMTNYQMQDNFYNNPISQAMSQGAVQYAMGADQRRQQALGLAGQGYNQYQGGANTAMGTASNMSNNMYNQYMGEAQQQMEMDANVQNQRNQMASQFGALGGQYINQMNSDRDFGLRKAESERRYPKAG
.......................................................................................................................................................................................................................................................
>A0A6J5NH91_A
MAEDNVDIEVTGFTSLKAQIREATLEFQKLQSSGTATAAEIDRAAARVGALKDEFADATETAKSLGTAAGKFGAVTKALSGVAGGFTAIQGAIGLAGGDAKEFEKTMQKVQSAMALSTGLSQLSELGDSFGNLKKVAVNAFSSIKAAMASTGILLLVTAVGYLVTHMEELGLATKTDAERADDLAKSNEKLKTSIDLNNQSIDAETTLLKAQGVELKKINDMKIKGLEIANQQLAAKNQELTLEMANLSHLSDLNYEMTKEEQEAYDKLEEQRKQNEINITKNNAAILGLKEEVITEEKKKNDKAAADATKAEQDRQALADKALAKKVKALESQKALDLADIEGRRLVAVEAAKTEEEKATVENSFAIEKANREAKFESDREELRKKEEKDAVALAAALKNIDNQKVDANAKLNHDLDKLAKERAEKEKKDQQDREAAVEKEYDDTLGYLEDYYKTRETAILNAGLTEEELSQQLYTLELERLEALKVAAKDYGKSVIDIDNEIAKLKQNNRKKDKEETAATDKEKFDLAVQTATQLVSTLQAINDASMQQELTAAGDNVQKQEEIKKDYFEKNKNLAIAQATISTIQGSIDAYVGALKVDPTTITSTILASLVLASGFANIAKIKATQYQSTGAAKKEASSSGSMYAQGGLLSGPSHDLGGIKTSMGELEGGEFIVNRRATANFLPMLNQINASGNTPGPEMPQQQQQPIIKTYVVASDMSSQQEANAKLQALSML
.......................................................................................................................................................HHHHHHHHHHHHHH.............................................................................................................................................................................................................................................................................................................................................................................................................................................hhhhh..........................................................................................................................................
>A0A6J5NH96_A
MADLTNKYIYETYPSIVGIGEQGSSGVTGTLKPLTDGVGVHLPIEVSTTEVNITAEDTQTVNLSIAGYGQVIDEDGNWVGPSAGLVGTSGTSGSSGTNGSSGSAGLNGTSGTDGTSGTDGSDGTNGINGTSGSSGTNGSSGTNGSSGTNGTSGTNGTSGIGTNGTSGTNGSSGTNGTSGTSGANGIATGRLYFFNNSESSDIAPYKVLSENPTGGGLQTITKTLAGNSTANLVQQFLTPEFAFDKIPAGIQRFHFHALKPQANDDIQIYATLQLANSAGIGYSPIYTTTENIIQWNDETTPSETTVDIILLSTLVDPTDRMIVKVYLKNNEATTRIVNWYTEDNEYSYIITSIGAASGTSGTSGSSGTNGASAPAGLVNGTGVNSLKQDNALTTTDATAAGDNSIALGTGANSALESVSIGIDANAPNQRSVAIGRNAQATGGNSIAIGNYSNAGPTGIGLACSSVEGQTNVAANAIMIVSGDSGGSNNGSATSSIVIGPGSGLRASAADVIAIGRASVASAAGAVALGADVTADKADTVSVKALDVQTPSTPSAGGIIMTDAGSTERRLNLTATGGLQVDSTPVIASAGPNSIGNIWSGTQVQYDALGTYSATTLYFID
............................................................................................................................................................................................................................................................................................................................................................................................................................................................................................................................................................................................................................................
>A0A6J5NH97_A
MADPKNVIIDIKNGLADVRQQMNLVKQETAGWVSSLGSGVSRLSGVGGGSGGGGVSSTLVAPNPKFTPPAVMAGTGQQGNALVLGGGGGGTGGGNGNVVAYTPSASGGGGSGYTGNTNLTDYVSKNPTAGFLYAASVTGGLVDQPGESVEAQLLMSRVGYFNKQSVRAGTNTVAMGPNAYNDVNNLQASLSSQSTTKDKMDVMRGLAAAQSIGVTGTNITQSSGGMSSVAGGVAAVSNLLPGAGFEGSMRAFSSMQQGRNVNMLRGIGIRLRDEQGNMKPPDQIIDDIWKKICRDYAGAYGAGKAPSKQEVLIGLQPGNSMDSMLDMYFGNDPMAKQLVANGLIYKAETGGGVISKAKLTELGGTTTAVNAQSARNAAQARQTGLTANAGAEGYTTAANAITSFSKFMTDQALPILEGITQTNALIVTLLGAANDTGAKGLGLLAAAGGKPAALAGIIATGGLGLGIGTVLAPGAANSIFQSGETGVGSSDAERDKFAIEVLKGIGAKPTKENIEAIQIWMNREGGSTRNKASYNYLNTMQPTDTSVNKDTGVKGKGIQAYNSLEDGIQATIKTFTGPNAKTYKYDKVIELLQKGAPKEEVFAALEKSSWDANRYKGTNWTNISPDYKGGNTGLPGSSPTSSSGGNTYNFVLNGNANIKDIDSTIRKIIEDSKIRDKAANK
.......................................................................................................................................HHHHHH..................................................................................................................................................................................................................................................................................................................................HHHHHHHH..................................................................................................................................................................................................................
>A0A6J5NH98_A
MLKTSQTGASALLGFLQSLQQGQTQRSQQRDQYLQQDIQRFDADRAYNLQKQQSDIAKAQADRAVVLANREDEAYNKAAPVRELELTTALGKPDADANARVALYEQERTQKEGERAGAVAKISSTRDTATRAQLATQIQQLDETIAGLEGRLTGDLRTIPGLKDPSGYITRFKTRGKSLTPGTTGGLQTTTQGTEKVEPVKIRDTDFGVPAVTGEDRDALVKSVAGYGLGALTSDYFGMPSASFEQRDVTDFKGKKYKATYGKVLPPSQVGVDMTRFIQERMPDIQAALQVGLQAGETRKLKPEESLTQILGGDKSIWPLDIDDKGNVTQKVDFWKNLSADQRLRLSSRLREYIKPDETVISQVEAARKARTTSLEGQIENFKEERDREFKRLEKIYEESEAYRRQNLVATNKTAGSTEEYKSASENFQTQRQNVTAFIASDKTVSNQLSTAKVDVEAVLLGTGAPTAAGVQSKWLGFFFNTRAQKANALVVPILRTAAKNIVEFDAKSGALADIQAKATTLAINATAKEYYVKNGFAPDGTAVAGTVYTPQQMKEKEALVSWLKSFK
........hhhhhhhhhhh.....................................................................................................................................................................................................................................................................................................................................................................................................................................................................................................................................................................
>A0A6J5NHA0_A
MSQSDETQTLNRFDPLEYRVSNLSIFPVRVSGGTVSPPEKWQQWCNNVPSQKQYDEWLEGPFRLGICPSVGLAMGKVYGVSNRLVCLDIDHPGLVACLSYLYPSPSARFGSKGIGLFYRVDKDSVEMKKSQNFMVHGRGTPAVEYLSTGRFTFIPPSTHRKTGNQYEWRGRPLLNVLDQLPILTTKDLKIIQTIVSLDVDGATVENLIVGEATHYAALSLAGALVARGLEAERAIRAIELLFPKDYSGDTIRQIPEMVNSAFKKGFDKKSERPAESIDIGDEELDEVFAEWAYVTSINRMVHCIEKQILDKDRFDALMGNRVRRAMNLYVQWPQRMVKSKLTYLPGLPPTLPDAVNMWRPTELNPKAGSVEFWLDHIKSFYEESEVEHLLNWLAHSLQKPTIKPGHAILMGSKHEGIGKDLWLLPIRYSFGKHNVSEIGADSLSSSFNEWLAHKHMIIIQEIWTGSRRELSNQLKPLLSSPPDEIMVNEKNVSRYPIPNICATVMLTNHKDAVSMAAEDRRYFVMWSERPPMNADYYQDLFNWCSDPENQSHVFEYLLRRDIGRFNIKAPPPKTLAKADMVDATMTRQEALVVVIRDILADMNLKDVIAEGALYDHLREVAPDLAREIIKIPRSSPRYPLRLAIKALGYETLVQKALKKVDGRVRSFTVYALKDKLEEYEGSRPVDLFDMVQHPVEY
.........................................................................................................................................................................................................................................................................................................................................................................................................................................................................................................................................................................................................................................................................................................................
>A0A6J5NHA3_A
MAGQRKQTSSRGVGNATGSSLSQQPARGVLDVQGVSQKINLDEFTSKLDSLYGKKTLPGNECAMGRLLRELPKPFADKLTEALLNTSVEGTALTTLLADYGFEMSSNVVRRHRRRMQGLDGCKCAK
..............................................................................................................................
>A0A6J5NHA4_1_A
MRKPSVNQKFKKRRGYFDQAVDDTSVKPSTTTKNAKNLGEWINAKSVEDKDDYRKNTYTPIIKKLSSNKWKTEGIADDDDKVKEGYKEGYLSTQEYNRATSLISRRLMEARNLKVKQGDQVVDGRKLVTGRQYVPNADQSEITNLRMRRTAEFYKQQRKIASADDSLSAIGIGKRAISTAGGLAAGMALGATKSVLNLGRNVTFNEVMNDWYTGLDEQEKKYNESVAQGADENIFLENVYGASAGVEQLTALPAILGGEAGKYVVGRGLGMLQGQTAQQADDVYDTLGLMNWYREKTGDETNLTRQVSRVAAMKLGTNVASAGAGLATMNVAGQAFAAALKPVASSMAQFQALKSAGMFLPGLTSAVGTSGVPGQAVRGMGGNREQSEIANKAFEIAGSPLESAASAIPMVSTDIYGNKTDLRAQEQDIQQQVDPYGLQDLGTTLAMFSGGTAGFYKEAKKLYQVSRMLSRVNGSTPGKFAAAGQKLARQKAELMGSVGPDAAFALNNVFHPVAQTYRAATDTTVDKEGNRVYQAPTALDLGKAALLTFGATRPHAKFAPYIQPALRGKPLFSGVDMNAQAYYAAKDYVDGGDWRSSFINKRFKELTGRDTANVDDIKRVSSAIYGFIRRPAMEQLTKGRILPQHALESMFVGLASGRGFNHESAEVAQARVDNLIRSMRDKGDDNPLADGNPLVSEQINPQLYVLDPVARKQQIAEVQKQILADMQQAVADSEQAPTDAPTQEQKPEPTNKFYAVRIEDGEDGTPQYLAYNSHASGYGHTFRSAELVRGDQDMSDLIDISSSANMAKKRIYTSEDLARVVAADPDILNPLTNNKWKSDDGESIRTIGGFREDGSVIIKSYNSTNGQTSEETMSSIAVAREIAVQNPKLSELIGGMLEAMNTNRTELADVPEYSESRDFPDRVAYTSTDGQTKDVNGRLISTFGTTSPMGVFQLQSGAIYVQPIRDTSVRTKIPLTSRQIDSSPEAMNARTLSQSRRAVDVSEGYLDLDIHNMGVPTRVLLTPDHVELVKVILESDLPDTQKAEAIRNAVSEALVLDMPRDLKSYRFDESNELVQDTDVLPGDVVIGNFDPNATSDQGQKAVVIKSDAGLVTVKLLTDPEGIAYTTSADKVVQDTRHNREDLNDRLNNFTPTEETPQLRPWKRATADEEEIAIFVAAKHAVDVQKEIRSASKDNLPTIIRTYVRDSKSMPDAVKSGLIIWAAVNQDTEAVIDTLVSLYDDAVSEKDLSISYLNRISDIYGDENFIQALYTIDTLSETIPSAALMSAKSIEQTATTRAIARRMNQILFRGNNKLSANEAFKRAIKSLNIDADRAKKLENDAKAESIYMRGIAPQSLAHVDKVWQMKRVSGMSLDAQVRLGRAIASTSTIDSRNNVVSAGFDVVLADFWKGEQYFNKALSIVKSALANEQPTDAQTTEQKLRDIGLDFLYYAAIDNDQKLVRRILTSDVDAYRRFQRESNLYIANTVIPRMILDVVGQ
...................................................................................................................................................................................................................................................................................................................hhhhhhhhhhhhh...................................HHHHHHHHHHHHHHHHHHHH...............................................................hhhhhhhhhh........................................................................................................................................................................................................................................................................................................................................................................................................................................................................................................................................................................................................................................................................................................................................................................................................................................................................................................................................................................................................................................................................................
>A0A6J5NHA4_2_A
SVDQNSFLGFSADGSIDQTNELAFLEVLNKYGRDITELIDRSELPDNDKESISNALVNLISQVTNDPAIAKRVSTYTPKADGTGIDVVLRDGESVTNITAIDSIIAIDTLASDIMSQAIVDDALSSGQQVKLSRSSEAPVDPNSPVPTGIDNTVAPETAKSDIESQDEAVDFNTTIADARRLNIKQLSNVTQFAKTLRVLQTFKISNVEAHIDRYAPIFGLDVARANLQVAKASGDTTAINAAYQAEFIARRNTFNAAFSYLETVIDKAKTLELLFVEDDAPEFSTALAMLENAFETVSTYYTAPPLSDTSFMGFSNADIAGGKLIAGGDEGNNVETQTFESTSQEQIDFITGEIARVSSDTTISRSRKATILADLEAARTKLKQYAESQKKQGQTEDFRKALVTSINRFNNSLATVPDTLIQKFADSPENILAIQVDILKDMLSAMSSDALHEYGTSRASDFGQSTISLVRNVSRTVKDTLTFYQDIARAQEVSVEQIDGQTIVNIFGQQRDISDIRTLTDAVDRLNEDRVKIEPTTTIDDAMFVPGQVEQSVADFVGEDPSVVTYLLSSDSDFNGMASPTRDTASKASLYAMHARNYAGMRQLLRQMLISELGGLDTDARSEIVSLSGNKQVRMARDGYIVGADRIDDLGNYKLSDPDVIETARGRWKVQLTKVLSVALSRGLEDQGGITVNAVGKDRAFVGKIIDRVNNLFDNSTQFKSGNVIDLVRATRQIVESEIANQRSAPTEFQNQLLAKINENALLNLWSARDKSGSFGTYTRGYVDTPHEIATTIRALAGASEESVPYLTNNSGRYDIYSVPVDGDMKTLRPAMAKVLFDLYDKLDLDGYTEQQIEQIKNIKQQYMIKMQQDQYKAAQKLSNDAAMIDRLATGMAKLYDNFAFGHANDKLSMLLGSQQPQHREEVINGLRAVGVRENIIQRFIEQTATSFAQFLGDNRGVGTSIMTPEQINAFRTYMLARGRQDYYLNSGRVLFTTQKVMNETNVRMRRHTPDNKEIFGALVGLDNKADRAVHKLMMLAGDMSADRNAATLVHEMSHVLFHGVSDINQFSLVDALVPEGKLTLDKINDSHPLFPVLLQLQAAREYKAKNGELNLKAAWSTIDSKYQSVDGISLLTDWHPYAHEMFASGLLSTIANFEAPMDANAAMSMDRDAAAIFQEIAGPLRSVWASIARESPMDILRTADGKFQQQWTSPIPKQVYSAGRSDATKNRRKITYPQLRQGDYISINVPLSGTLQGRPYVDMYTPKDVVSMWINQNFGQAHGHTYGFDMYMPNGTRINSPIKDLELNKLLIDKISKGELTDYDIYFQPIGSMNRTPVIQGDEYTVNQRWGQRLQGRIVDQLVFINPRTNKGQYTKAFVDTRAGVELPFTSVTADSQVDKDGFFPTRLHFTQKEVGLVSRVGQSGIEGDYTTVPTQQTYYVVETPVVLSYRDGGKIRNKRTTVRMLVSAEALMDIDGVNQPRLHGYSGEYNQKFSAVL
........................................................................................................................................................................................................................................................................................................................................................................................................................................................................................................................................................................................................................................................................................................................................................................................................................................................................................................................................................................................................................................................................................................................................................................................................................................................................................................................................................................................................................................................................................................................................................
>A0A6J5NHA4_3_A
YDLNRRISRVQANIVHYADYSDQIALEKKIVTGTSTDFQGNRPSTEKPADRIAAYYADQYKHVRAAGVDMRSMMKVGRASIESDIVDFMATQGMVNDAGGLTESGRVFIESLNANSLNKIGDFVYNNGLFRMSIGRDMMMYDSRYSHDGEQFNLEVNTPEYMALSDFFDSLDRAIDYKASDMTADERAVMLEDFAFELFYAFSRPITDEVSKKAYRNKSSVDRVNDVVNAFNEGLPDELKIATSSVQDYNGQPTSIDVMSVLEMPIRGNDLGDFITTGVPLQLLDIRDAVTNGETIKFSDNYYRSTAAAYALSRVRDVVFGRANIAGYNMFLKQLADPNPDVHEKANQLLFAATHILDLQEREISSARYNWKSQGYTLVSNSFKTNKKVIMRDGAGAHFEVDFARNESRPVVQDPGNPNTLIYGDVIGNRYPVSTSGARMKFSRANNGVLKIDFDINTLSPIEKTSYMKDGSVVFMRNRAIHDPLLPEGIYLYRVSSPTRTKILDPKATIDPEVPYTLELMSNPFMSYRSFTNDAGEMSLQSVQEYRQQSPSELIRLAAAAYLPDASPMAYERLDNLTQNTVVPRDIYIAKMLVAEAEATDSKIIPEEWRTRMGSDYRVAKVLQPEGEQEYSITQSAIVNNSRSRTWLSSGDIFEDGVAPFTQEEMDLLDGLEPYDSTKHSDPIEFDKWRQQRYSDIVDRMFLFDEPENIIVKNDPNNKQVGISVNGKDVYMAIPTAEFDGVMNTLFSSGSGPSPVSLTPNQMHALRYRIIPGRTKLNRLLSGLWTEYNAGQIVTRLSLDFSRPLIQNFMVTFLDPKNTAMQFYGLAGLLPNIPKPGAAKSFGTTVLQRLASKTLGHTKDWALGDRAYHGVIEGLFKKYGTPGSKIGYLIPGMKRTVKGHYVKPVVSGISMPRRQYTIADLNELGLSTQYGEWFESAAAMQALNPSMDLKDIPVQLTQSEHVGKGVIAQRIPLVGQTERGGVLSTDVLRIKIMLEYMAYVDDNLTAFALGDNPSEGQLNYVAEQYKRNFARVLNTLTGVPTGTDPGLSPTLQDKYHLASQVWLAPNWFKAVGNITLVPAAFQLAAGMVTNELLRGVSKRLHGGIGYNVVDVGPQARFFDSLVFNTPQAGTMIKTGGKYYAMTMARVMLGLVALQQMATSQQAVATYHAIGKRIGVPSAQTMWTNVSGIQPASEDAKGWRVTNKKWFDFQNPREFGRVTTIGDAQINYPAAIMGWQKLLINPTLNINQRIELGTPPWQAVAEEMAKVYVVDRLNPGIPAAYSMYSGGGYDGAPIAQKHPGFEMFRKNKEAVYRALEGNPYKYALMWLDTRYPNGISRFAANHEILPLQNLLKDLEAMIYKQEGNNLEFDPQAYNLRASMFGRMVGIENSYSNEYLEDMSDVTVGKMKLGQYMTERRKYEYNYPNAFDVINQYGLRALWDGIPNDGQFIQDSDMQYPGMPTKEIILQSEQTPDRFMGRIIPRYKKKIAPMSDSKRDRINQ
......................................................................................................................................................................................................................................................................................................................................................................................................................................................................................................................................................................................................................................................................................................................................................................................................................................................................................................................................................................................................................................................................................................................................................................................hhhhhhh.............................................................................................................................................................................................................................................................................................................................................................
>A0A6J5NHA5_A
MPCYDDRNSPSYVRGEVQAEMQGKVDQLTRWLCSVLGTIESQQNKALKLKDPELQSWWDTHKAWDMARKEAKKEQS
............................................................................
>A0A6J5NHA6_A
MRVLIMAVFLSSCSLLKPKVEIKEVHSRDSIYTKEILIKDTILPKVVVTDTIKISEVKYYPQYKYISRTDGDLVKMRYMLDSLGNLIIDCSRENQALTKYVTNTTATSVNKKDQQPVKVVRELWLWQKIMLWVAFLILLIYLARLFILPRL
SSSSSSSSSSS.................................................................................................................hhhhhhhhhhhhhhhhhhhhhh.....
>A0A6J5NHA7_A
MTTYTNITNALVAVGAKPFATTIQALRDNPIAIAEGDATVPESLRSTQLLGTLTTTSGSTQTLSSLVLTPYRFLIFIWDNVSLAGGISPVFRVGTATVSATIASPSNTHDGMVTVSLDSGRVFGGVYEVTPSTTTTIYIGASGYSTATTSVSVSTTESTFDLGSVKVYGVK
...........................................................................................................................................................................
>A0A6J5NHA8_A
MASNSQTLNQIIGIFRDLAMRNEMINDFGFQQEAEISADRNIKFPYLHCEPTGSQLIQNANNMFQRMVYSFDISVMDRLDKDEGNWEEALSDCHYILSTIISEISKHPYYKELQLRIPSDINLAPAMEVRNDYVNGWMASIDLEVPFRYTPCNSPIIPISGFTISYNNSISEYRLIGSTGPQGATGPQGPQGATGPQGFQGFTGATGPQGFQGTQGPQGATGPQGFQGPQGFTGATGAGGTIGYYGSFYDTTTQTNPTASLANAMRFNSIDFNNGISIVNNSRITMDYQGVYNIQFSAQLDKTDSGNDQLDIWLRKNGSNVPNSNTTIELVGNNTENVAAWNWLVNSNSNDYYEIMWSSADADVRLLSRGTQSTPLRPEIPSVILTVSQITYTQLGATGSQGPQGATGPQGFQGTQGFRGATGPQGVTGPQGFQGATGPAISYSQFANNFEYFDHFDYTTLDTTLYRQSLVGTGAITFPQRTDTIGTFRFATSTDNTSQSAILMPQTIAAFNIPVNGTYSLQAAVLFNNLPATASRWVWRTSLLNTALVPGQQAGVGIRLAWGVTQSAPIFQCFAFNGVTENNIPSNISATTSTWYSFAFTLNGRSSVEYWINGISQGIITQNIPQSTLQIFLALNNNSSNTSAISVDVDCLQYKYVRPTPLSWLSL
...........................................................................................................................................................................................................................................................................................................................................................................................................................................................................................................................................................................................................................................................................................
>A0A6J5NHB4_A
MKAISIAQPWIHQIEIGRKTFEVRSQRTNYRGPVLMVATKTPSKWDAAIGLEAGPELGVSVCLADIVDCEKGEARHREGAMVNAIGLWVWKIERVVSVPRVPVQGRLGFFLPPAAVFERLYNATWGSDPTDGQAVVDALFRWRNWGT
...................................................................................................................................................
>A0A6J5NHB6_A
MITQKDLEIKINTSVAAGTSAATFRELKTQIRELNETALEFGDKFPEAAKKAQQEAARLADRLDDAKEGLADLKGEPLERIRASVARLQEGFMNMDLGKITQSFKNLGAAVTSAGGIFALLIGAIVLIIENFDTLKNSGGMVGAIFTTIGEVVEGLKNMFITLADVIGLVDKEMIDQMLTEKKAKESKEQLTQATKLFNDEQDRELELMRAKGASNREILEAQKRFILQRLEDDRKLRESQKTLTEQSRQDRLDQIANERAAAKALGIDKMDQQSYFKLPQKVTFNAKAEDQSLGNKQKVTKEQEKQGQLTDKELDDLRFKLQLIDAELSATKEVTKERTKGTKKEKDDEYEFLLALERAREKQYKVEEDRVKIKEYDISLDQELIDGTNELDSATNDLLETTLKLSQQEEAYRKLGSAFDDMASKFNAGGDLIAEALMGSFSNVRKSITDTIEVFKQSSGEMGDNIMGIAESVLSSASSLISSFSSIMNASVTQDIQRSKRQTDERLNDLQLQLDAGTITEKEFNQKKYEIQLEQFRKESELKKQAFEQNKAIQIVQAIILSTQAALAAFTQGNIAGGPVVGGIFAGIAAAFGAIQVGLIASQQYPGDGAAPSRPSASTAVPSGNLGGTQPNAVAMADIGGRLTTTNREEEMRVYVLEKDITSAQGRTAQIKNRSRR
..........................................................................................................................HHHHHHHHH.....................................................................................................................................................................................................................................................................................................................................................................................................................................................hhhhhhh.......................................................................................................
>A0A6J5NHB8_A
MRKIALLASLAISTAIIPTRVAAQPVIPTPCQKYVQLALDVGFKKGELEELFRLAYRESRCNPKSIGYNKRNGKVWSTDIGLLQVNDYSWITYLRGKKIVSKSSELTNPRKNLLAALALKEYSEKEGYPKWHQWRTARPNGSAGNAK
SSSSSSSSSSSSSSSSSSSSSSS............................................................................................................................
>A0A6J5NHC0_A
MEDNKKNLDKQKPIRINLDEEQGNADWIKAMTELRQNRNSPNRNPNRKKD
..................................................
>A0A6J5NHD1_A
MSYTPPDFADDVQRLLQAEGYEAHQLADDDARSEGGNAGFYFTLTRPGWAGIETGPTRDTEAEAWLSALEHRLATSTLDLHPVHDAQAPLPQQPAVGELDITLHYSGRALSDLIETAADNPYGSIRYWCDIVKCESRPANGSADDDTAERFWLAIEADVQDGPVSCDHPEIEAQEIGRFTCDHDMLRAGIRRLLAPGADVSPAIRNDIALLGIDSEHAPDAGTADAVVQFAVFGELVFG
...............................................................................................................................................................................................................................................
>A0A6J5NHD2_A
MAIYNTLHIFGYGETQVITDTENKKVATDSIVGVQALIDDIYSKKPADNPATTEYRVITILNDIFADYSDEQGNNFRVDYSELNAALIDAVVLEVLK
.................................................................................................
>A0A6J5NHD3_A
MTTNEERRTWTTSIRTPWNPIVHNLLKAIDHHNVLYFRTANAWHLEKAAMLRSYVDELKSWIHKEEADVAPLGQEPRNQGREA
...................................................................................
>A0A6J5NHD4_A
MNPALLEIIKQCGTADILRELRDYCAERSNEASRDGFSGMAWYDLSQSIDGIVPELSDEQMDNEPEGGY
.....................................................................
>A0A6J5NHD5_A
MQTVIKELIDELNELSNDYYKLSEYDTCHGIGIAVEFIITKLEKEKQQIIQAHFEGWSDAYNYLKDDFSAPRRAEDYYEETYEIE
.....................................................................................
>A0A6J5NHE0_A
MKVQMLSGIVFRDAETKICTPFSAGEIVEVSEADAKILIDEGSAVALENEAQTEKPKRSTKVV
...............................................................
>A0A6J5NHE1_A
MAITDFSGLTINNPQTGIQFTKVTDTRADWPSVANDTYFYDKANELTYYKNAGGIIIDPFELPMSSSEIFRGFTFNNNSTTVVTDGGLTASATASTLAQSVASTNFASKQIRLRYYATVVSTGRYTGLRGSALLWFLGGGFRFVCDFNVSDTAFSSSCQQFYGMAGQTTDLGYGGVSLVQVSTLTNLIGVGSDAADTNLQIIHNDATGTATKIDLGAGFPANRTAGAAMTTMYSVMLYNAPASENVIYKVTNNETGAIAQGVITTDLPATSQGLNLFASRAMGSAGGVTNSGQFDLSKLGCYSLL
.................................................................................................................................................................................................................................................................................................................
>A0A6J5NHE7_A
MSEGTNIELAHRDLGIEIEKLIADRDMFKADWQAMVKQIAYLESENKRLKREYLNG
........................................................
>A0A6J5NHE8_A
MTPKQIKMLYILIKLSKSYGFPYKDLMKLYITENNLENIDFF
..........................................
>A0A6J5NHF0_A
MARAQQLSPGNYKTSAVISAEFENLIRYLNAAELGNFTVGELLAKLFNANGVFDGPIEMRKVDAGLQYRVGEYTDDATGWQTLMPLADLRGPPGSLVGTSEVSPISAPVVYVATANQTTFDLAHNAGDQAFVWRNGVLQRPTSDYTLNPTAGANSAGAVIMVAPQPVNTVITISRVRVAANQLFVRSDTVTVAPQAVFPVPLALTTSDIQVYYNGLLQREGGSADYTRQTGGNTITFNVAVPTTNLITIIGFAVTAVSVPGLMLERNYVDPASGLIPLARLLIGANAIANDRVNGLATLMTQAARIHIGALPPADPTLQRLWIDTGTTPASFKVWSGVAWLRTSIENLLPLTMPANAGQFLRVNIAGDGYELGTIDLSSVIPRTWRGAANGVASLDASGRIPSSQLPEVIPAETAYLAVNGAVSGGTTTIKRYYGQRLLITGFSGRLSSGSINAQLSVSGVAVGPVFGLSSTPVEQPLGTPIEIDASTSSRLLSVALTSPSGANNLEVSLACRTII
....................................................................................................................................................................................................................................................................................................................................................................................................................................................................................................................................
>A0A6J5NHF4_A
MVPAFEAAIGLPVPPGEPAEVPKRALEKVIKRIDEGKSEMRYKEEAAQVAALFAKRAIRPDEVAALRRSMFETVTKGLREVDQVVMGKKTWNPTQARLFALLVERVMPKLSSISIEDDTTRKMEDLSLEELEAIALGKKKAGAVDAVVKQAEVYDENAEKRERFETKRDVIAGLAYTDAVTEAEKRFIARQVSRPAEDIAEEHERRKGKIQPKPTPEQLANLRSKRSGCIRENWRQQGLSEEEIAVRWQERLDKIAATKAHAKQAKALKLAQSAGLSADAIQVSKDIRNFRNKTLKEFKVHGLKGVRSSTSLAKEAAARAEKAAKAKERAENPRIYGQKPIDGITPEQRKKLRLRELRELRPDLFQEKDKE
...................................................................................................................................................................................................................................................................................................................................................................................
>A0A6J5NHF9_A
MAECGSTGKYNRGCRCGLCVEANTKAMRRHRDTEMGRIKQRQRSRRDSRVRQLCMGYVRDMHPEVYQKFIELAIDKENDNA
.................................................................................
>A0A6J5NHG0_A
MSFQEWWDGLTESEKKVLGEGRARYAWEECQKYDARSYKLQVSGWTLSEGTSPDKVWISEAGGEGGSFKACELAQAIGAFYKEKF
.....................................................................................
>A0A6J5NHG1_A
MTRDEIIKMARKAGFVVDEKAQQHQPNCIFHTHHMVDELLERFAALVEQQLIASGYRKCAAGQRTSQFCGQLEQAVLAEREACAKVCDEQGVGRKALEHYAALTYSGAAHDCAAAIRARGEK
..........................................................................................................................
>A0A6J5NHG7_A
MPNEKCVTYECENLTELVLCDDCTDEQFGQWESQKET
.....................................
>A0A6J5NHG9_A
MIDFDLQEEVSFLLNLFKEDCNIMATYFENYYIDYDMRFISDILRNLQRNIELLFRKKCMSDRQIQSIVNKNNELFNIIYDIDCHNAVETIETHISLMKKYIKKSIVEEVYEVSYNLNRYLYLLESNGGT
..................................................................................................................................
>A0A6J5NHH3_A
MTRYGLLDDMGQVIRWVWEAPPAGVPYIIEYTKIPAPIDWDDFEEALF
................................................
>A0A6J5NHH5_A
MGQPVIAGLLTRLLCAIGLHGPAVFRDRSCERNSAIVGGMRRCLHCRARWRRVRSKWTKVDKLWS
.................................................................
>A0A6J5NHH7_A
MAESQIAGLFMTPEMYRQQQMQADRQRAAEYAQLAPEQRAAMGFFSAGQGIGRAAGTLLGAQDPQLQRITEQQQMLQGLDVADPDSLMQAARQASQAGNVPLAMQLAQQANQAVQARDVSMQRQLQLNALKEAAEERERARTRQTQAVQLGSRALEQSQTMYGAPAPVIRDDEGNLMPGAGVTSRYNITPEIAAQLSMTPEGRSVLEALLAGQKATRPEVVTLKRGERQFNRDPVSGALTPIALPGQPDAASIGNPIAALLEGGAVPASIQPLARQYATRWASMDPEEQDKNLATLTTKINSANEADQRRRDRLQGQAGVNAAREVTAELARVRIAQLNAEGKRLPPALQKSEDADMELIDSLAARVDALNSPIQALTPDPKTKLPPLQLGPVLNARYQLENATGRSTPQSDAYAALQRAVQEAINLKTDAAKGVQTDRDVLRFANELTAAFGGNDTNVTLAALKNFQKSTQTAEANARRRVDARRTAQGLEPIFGRQSGAPSGRGANALGTPGNPIKLD
........................................................................................................................................................................................................................................................................................................................................................................................................................................................................................................................................
>A0A6J5NHH9_A
MSFNYSGSTFLSFAVTGELDDRDQRLFEANEGLTANIVDDLLRQASQRILTQIRNSDWWRTYQFGLDSTLERDPRLLPSVDPDRIRSRIQEFKDLNIYFALSEYVYPRIADFGNENDSSVQKIKFYRDQYLALFREVIESGDWYDFDDDGTVERRERLPNRQRLARIR
........................................................................................................................................................................
>A0A6J5NHI0_A
MNCTVTIEGDVLKFNPPLNYSPEDRATVAASLKTRLAEIVPSPVVEPETPDSEVVYAELPLLMSQWDEYKAKAKLAPVRLHLSQGVVGYLTNLPV
...............................................................................................
>A0A6J5NHI1_A
MADNNNSLGALLDQYSAGVNEQAQPVQQNDLGTLLDQYSVANNKAPGAPVMQQEFKPKGRHGALGNLVYGLTQGAADLVQAPAQTLLNAANSANQNILGNSPDSGFSKGLNDIANKFNQHLHNQEETYQNDTPNSIAAGIGRTISNVAPFIAAPAASGSKLVNFLLSGPGAAVATQPVHNVNVNQDGSNDFFEQKGVQAALGAAGGVIGMGVGKLAKSLATPFTTPEAAQALRHGIKLTPFQMLGKGAAGFENKLSNLSGIGDTVKAAQDDTLASFNRAVYKRALGPIGINTSSFPVGNQGVMKVENALSDAYDKIIPKLTFKGDAKFGSELTDAVSSANSGVLTPTTANQFNSIIKNSVLNKMEKNGSATGERFRLIERDIRNRAEKFAASEDPNNQELGKLLKNVATSLRNGLSRSNPEHAAVLSKINEGYANYATLRRAASSLGADEGAINPKLLASAIKAEDDSAGKGSYAMGTALMQDLAQAGKNAIPNNPPIQSSGLSLINDIPNLALGYLGKIPAQMLYSDAGRKLSSALLAAQRPAGLQAILNGAGNAAGPIGSIGASQIANQK
................................................................................................................................................................HHHHHHHHHHHHHHHHH.................hhhhhhh.............................................................................................................................................................................................................................................................................................................hhhhhhhhhhhhhhhhhhh..............................HHHHHHHHHHHHHHHH.....
>A0A6J5NHI2_A
MNNTFNQFDQFEVPVSKNRCVFDFVQGSQNLNFPTNPLFTSTAQARGNTAPFPHSFWYIRSKIYSDSATTTPTVKPIIFGKPIIHNIYSEYSYTSTNAVTQLTSTYPLGFDNSGQEEVPIIQEDALINLIDPTSTKVGFRAGYLEISFKTTKQNSILLYGSGLYEFNSGNAIEKNYPAPTTVAVSGSNYSSDDEEPVSKELSVNIKNGKLNLTYTDDYGTNQTYFEVNGNQTIADGQWHHVIVNFVRPGLVKDHVSKFTEKNIEFWIDGKLDKRTSDYINDKQIIFPEVQWAAANPSILFNDQVNNRFKDSFNYNKDSYRANLLSPNVYNGFWSDEAVATAFNGSIRTIATGTIIPLNQFEIKERFKFWNYDELPFKESMTSAVTMPVPAVSVNKKRALKLFWNNVDKKDGIELDNNYIVNHYSVTHQNDNSSTETYNLDLAKKKTSKQLTNVKVAVKDNVLIWGPGNVNPRNIKGATGIVQQDPNQISGTTGFTGSLNNLTFSGVELNSGDRILLTNQINYSENGIWIFNGKNSSLTRPNTEDSPAKIADGIVYVAEGYEAQTYWMLESNVNSFTEKQTWKKLEEKPTETVFTQPILANRWSDSNGVARFIDLQNDVNVGQYDLIVFMNYPQTFEEIKNSFNNDSTVKDKYNSFIKSLKTVVAQGASLYVSSPLLAADLGIIRSFETVDQLLETSDAQSAAINPFEVGEPATKYFDTHRNNQYHIATPVAGLTNKPTYVLTDFINYVPDNTNEFSEYHAKYSNKTTGLLEGNEFIIPGTALLNVANNKNIPGDRQNYRGTDPLRVVNPNDVLAGTTVTKLANTYYNGSTAVTNPYDDYVTTIVVHNNQMIAGEPITGKIFVNFVEDGYTFSRQDYNKATIQVVPTPDANETTATRGFQYSTKRLNRLPQRTNIRALTELGQTTPTNGGGGPLIQAQTNASNGIIRSQSDKNNIDYQSDLYPRESEEIYPLQEIPVLSMTYLGLLWLAE
.............................................................................................................................................................................................................................................................................................................................................................................................................................................................................................................................................................................................................................................................................................................................................................................................................................................................................................................................................................................................................................
>A0A6J5NHI6_A
MTPMVHATRGASGNRRAGINNAPSFDGSQPCRSLDLATFFPDDRVEEMRAVREIKAICKTCSFQTACLEWAVNYSERGIWAGTTEEERRLMRRRMKASV
...................................................................................................
>A0A6J5NHI8_A
MAVIPQYQRQVAIEPTQRPGRNPAAMGAAAGQLAETAGRTANILDAFATAERRARDADAASNAIMEYTRGLSALDEEAQRSDLRDSASARAWFQQRSNALLTDIQQRAGLSAEGMRAWRQDATRLTLAREEGVAREAFQRGQQASFAGAQTQLEEFGNQAAAARSPTERQTFLEMGERRVAQLEQSGVINPLQARGLRDRFQTSVSLGTVRMAMARGDLGGAMAMVNDPARTPGLDADRRASMVMQIQSAQQAAAARAEASLARQERMIDRALTEFNGLLSQGIVPADRAEQVLRMARGTPMEAQAQRLFNDARLVSEFTLAAPARQAEMLAEADARRRAPNASDVDQAHFARLSQVRTALNRAYEENGIGASVALGVVQPLPALNWNDPATLAARVDAAAGETQRLGRRVSPFTRDDLVSGVEQFVQAAPEQRLGIIQALGSMGNPAERARVIAEFERARGDAGRMPAGSVMRIFEMMQAGTPQAMLSARRLVADLGADVSDQVRAAGARSEMNSALETAGGRGVQAVLREQARIAGGGVYASALDLDMSLIRRSAAVRMAAGESPSEAIAAAQRDVNAGRREMRFGDVAQVVLQANEPAGRDLEAGFRALRQRFVDGVQIDPALGGEANQTARQLRTAGQSAVWVNSPNGFILVSPGIPRALARATLDDVRAAGVPQPGPPPVMRREQMLEEERRNQRRLPPAPTVELR
.......................................................................................................................................................................................................................................................................................................................................................................................................................................................................................................................................................................................................................................................................................................................................
>A0A6J5NHI9_A
MASNPFTSGVAPVSQLPLAANILAPEIAAQQMALARKQQMAQLLMQKALEDEYGKTQMVSGWAVPNSGWGAAGKLAQMLGSMYSLRKSDEKNADLRNQLTQKLSSYLPGGQQQGQPPSIGGASMQGGAQPGQQMQQGAPGAQIQPQQQMGLSGPSPDQFYGGMAAEALYGDQAGKAFWDWSKPTDAAKRDRELGISNDASRQLELGKRRTDATLVMRGGNTIRDPMTGEYFTAPDADSPSRILWDGDRPRVAPIEGGLDMIQAKKEAEMRGQNQQTLAPENMLGRNPDGTYNPTTVGNVIGQTQQTLTPIGSAPKYGSIDQKYGFPNGTMDSLIKVESNGNPNAVSPKGAQGLTQMMPSTQANPGFGLPRLDPNNPEHAAMYLAKMRELAGGDMTKAIGMYNAGPRGNLNNPETSAYIKNVLGRINQYSQNTQGGMPPQQQPKGAGVPFGMEKSAEGNVEVANTRYKSLVETNANAPVMLDALDNIAKYAPGAVTGAAAERREMINSLEALIPGITSAVDIQTKTNLMKKNMNRVVAAGSNVPGATDALRTIVENSNPNQHMNVPAIQEAVKQLKSVINMGIANQKVIEDQKLNNDTHGVIKNNSTFVQNADPKLWHLNSLTPQEQAAYIKSLKPSEVMDLKRRYNALKQIGAF
..............................................................................................................................................................................................................................................................................................................................................................................................................................................................................................................................................................................................................................................................................
>A0A6J5NHJ0_A
MDNVIKCPVAYEYHDIWLNTSNFERVHIAVKQDDPSAFLSVDKDGWFFIPAWTEQGGAEKYVDDNELKLIHEIKNIALTELCLLARAIMLNGVPMLVCGSSIAENTLSTYAPTPTIYSSVGSVWHYVEIDGKELRTPDGELIIQLTASTLLARLYSEFPEFQDHLMNKAVTVKSIMFTDLVQREQYVYTDGELLNVRNGLATSKLMRTDGNV
....................................................................................................................................................................................................................
>A0A6J5NHJ2_A
MRRNNPEALFQKQVVTLLTACGYVVIEVGKSRGKTKCPTCGTYHYSSGWQGNTVGAPDLYVHRKEWDRISVGIELKAEKGAVRKEQQEFANKELTTICRTLEDVITAVSTVDKRLNIESKLEKINWIM
................................................................................................................................
>A0A6J5NHJ6_A
MTTEQQNEITEDDFSSLESDAKLLNGVEALINSLHRRKKAEYGLSPEEWKWLGTLERLQEYIATHIEETYE
.......................................................................
>A0A6J5NHK1_A
MVNENLYKAACLGLQVLDEYIESPNVPVIMEDAQMAKRDLENAIWDYEQAQENKGKWFWLLWYGVMVAGMIVGILDLLVWRP
........................................................HHHHHHHHHHHHHHHHHHHHHH....
>A0A6J5NHK2_A
MSNVIGEGGEGPSSWTEIRESIAKWVELNRAVLGVRPSKNLGTAIADQYLAETQRAIRMGLKERNRADVRLQIYRLSRDGLRRAMRQYGSRGQQKYWWDLLHAQWPLFTELKRGRVQIGKQQRELTQVKPIIPEIVEYSTGSIAEEIEAAAANPEQFDWITIDPVSLGHYCTSGTVQSYRAIARNLLQKYHQNGGHFPQSYLDAPSGRRYYQGLNLQGVPSVVRKAALGRHCEYDLSTGVYSWQMVALRLIDNVPAAANPAGTSYTREYIANKTQIRKQLSLLMTSAKTDKERIRRVKQAITAIGFGARRSNAYYQGEQLIAHGLAGVILNEEDRERFLADSWVQGFLQEQTAIVRRIVEGYLEVCPDNRTDPLFQHRNRFSPKRYVAQLYQRFETAVMRRVMELVADRELLLWVHDCVYTRRPINLQEINSLLKLEFGDGIQLVSGHSDGLNESEGPWQPPAQSARELREQQQLTHEAETLWHQLNGRSHEYCMNSSDLHYQQWLKGQDQSQSAEKIEKAWQLYLDRRNGVKPNKTGHYAGTNYDY
...................................................................................................................................................................................................................................................................................................................................................................................................................................................................................................................................................................
>A0A6J5NHK7_A
MANRFTKGKGTFGAVTVNTDLQVQDDAYINGHLGVDVSANNIADGASMAFVAADLLAGIVTATPTAARNLQAPTAASIISAVNPATATGIGIEFTVINLASATHALTLTVATGTTFVGSVSVPAATSATFVARIASDSAVVIYRK
.................................................................................................................................................
>A0A6J5NHL1_A
MARPMIYPMGTLEIGEVATMPADKKGMAKRTSRNVSQYGIRNGKAFKCRTVDGVTFITRLG
.............................................................
>A0A6J5NHL2_A
MTDVDTSAGEVERLAGALENEAAHMNHQVNIDAMNLLAATLRALARERDALAAKCAAWQAEVIEATETAAAAVRERDEARAALEQMRAPYAIIRKREWQAGAEAMRKLSADVLRAIQRTSPRWGSPDEHADMIEALSIPERPE
...............................................................................................................................................
>A0A6J5NHL6_A
MASDKEDVFLDNEKPEEYVYDSEKTSSFPLNLKTKNQFDNVEHSINHWHDGAVTAEILNMEKK
...............................................................
>A0A6J5NHM0_A
MVRITSKTTKAELLTIVSTLQSESETIKAERTIALGLATIAAVFWLLF
............................HHHHHHHHHHHHHHHHHHHH
>A0A6J5NHM2_A
MERYEKELKKLINDQIERIKDVLAAGSPDDMMTYKLLVGHIVGLRQCMDLLDEARHNVNKSR
..............................................................
>A0A6J5NHM3_A
MGRPLLAAAQFDECLRLRGEGHGLHALAERFGLTHPQMKMLLSNARRRANIYVGELVPVKSKRRDEVFALLATGLSANKVRKRLHMDWRTVQSLAREWQEMQAKQAATITKLEDDMRAGVGAHEGAGVVDPVSATDPAPAPVHDPYIESLKARGIPLHEARRQAELRRDRDRNGPRRVHREMFV
........................................................................................................................................................................................
>A0A6J5NHM4_A
MTAKKQFKFLDWFGPVFTDDKTYWVISGGRASGKSTQAAAYFLMKLMGKEYFRGVVSRYTQKSISSSIYRDILDLIADWGLEPYLTVKGDEIRLTGSRNMITTHSMRLQEGTVTSKGKGLSKVTHLLIDEATELPSEEEYIKLIDSFRQKGSERKIFLLFNPTSKSHWIYKRFFLPDGRPNPRWSETHGYLHTTYRDNIDNLSPEKILEWEDSRVHDPDYYIHHILGEWTDVGAGQVFTTWKFDFAPDLDAEVVYGLDWGFASDPTALVKVHKRGKRLWIQELMYDTGLTNEDIGAKLTKLGLPPSAVIYADSAEPKSIETLRRLGWHNVKPARKGPDSVRAGIDRLKSFEVYVDPKSSNLVDEYYNYVYREGTDKPVDSWNHLMDALRYACEKLIDGPRYSVMTKRSLDKMKSADWDETFPQF
........................................................................................................................................................................................................................................................................................................................................................................................................................................
>A0A6J5NHN0_A
MIYLTKDIDNTILVTIGDQSLGINDPYYYLSLYHIATNTNYFVDLGQDMSPNPERFNRFTFSAPTFKDGQYRYTIYLSDGVAVNEDDNNIVKVLEAGLAEHLYNDTNFSAYSDNVTYYEPNI
..........................................................................................................................
>A0A6J5NHN2_A
MNRITETPSFTTRIVGVVEADCPEDGGKWALICEHLENGEWLSEGIIQDTNKRRLAEHASEKRGSGFTDWCPSCQDAHAVLEVK
....................................................................................
>A0A6J5NHN6_A
MIHLKPITNSSMVAGHGYDPDARMLAILFVGNPSPTYYREVPEEVAEQFASAPSLGKAFHQLIKGKFVGQPATESAPS
..............................................................................
>A0A6J5NHP0_A
MSKDRAYDPKRQVNIEREERMWSKTAADMYEANQKANQHDIEMNQADKRMK
...................................................
>A0A6J5NHP5_A
MSKPFTSPSDFVKLLVDSLQAKYDNKFDEINVQRSTINNQYIDGRKRYHATIQIHCGKDKPYQISRASIDLIVRQDNEVTVFVSSPSFNEEFVWCSAPDSANYWLTDVETLLLQEYNNDK
........................................................................................................................
>A0A6J5NHP9_A
MLRYVRAAGRSVTAREAAATLEVGLLAATYSLLRLSFAGSLRHAVSLEDTPARYKATVYEFWADGPVKASVPEWLQPRALPSYSAREVTGAIRRRERET
...................................................................................................
>A0A6J5NHQ1_A
MGKPFSLQSPEQVAKEYGGNKQKIAQAAQMGQVDPTAAVLAGMFIDRMRSAQSLEQGAQPTVAQQVLAPPAPASAPPAPPASGAPPMGMAPPMAPPPMAPQAPPMAPPMGMASGGLTTLPIPDDMFDEPQYGGGGIVAFAEAGEVESDLMRLARIVSDPDASPEERNAAQKELVSRRPPEAPTPLGRIKSSISDYLYQTPEELALGAARLERSDLLRKQADELSAASTLVSTISSTDRANNLEKAKRLRLEASARDRGEPTSTTSAPDSGAEYTGGGGNAPRGHLAPKAAAPKGGQPGLGAPRVDPVDPEVAKAPPDVAAPQAPAAPEKDYAALYADAMAARDGYPALPAGESIADQKKQDFNMALAQMGFGIAAGTSPNALTNIGAGMSGAVPGMQKAMDRRREAQRDADKADFARREAVYGQKNAARTEALGLLNAAEERKDARAKLAQDALEGGLDRASAERRNAATIAGGLANTQISSGAPTAALQAAAAIQADNPGMSKTEALQRFYAMSERAGTDQTLTYRDKATAAAQTDNRWRQAKTEAAKKALIDEYYRAMYGGSAAAPAPAAGAPWTKSYSKAG
..........................................................................................................................................................................................................................................................................................................................................................................HHHHHHHHHHHH..................................................................................................................................................................................................................
>A0A6J5NHQ3_A
MSSRNTAADPAGNATEPTGKTTDEQRAGLLARAVAFLKNAKAKLTGKKPRPVELSP
........................................................
>A0A6J5NHQ6_A
MPIRVNLKEIFTSDPQEITIEKVNFNFNKLLELGIGEQGERGFSGTQGPAGPGGVIGPAGLRGSTWFVDNGDPNFLTGFDDLIDGDLYLDSSTLSIYQYDATADNWILVADISAIVNNYISQGASPFVRGIGLTSPADDRFIVFNRRGNDFLDSQLDVSRGLFNSANSDVLFLNNFNEDTLADALLNFEFPDPVDLFASLLKIHVNHTDPAAPILGRYHIELGSVYEDPSDSKIKLTDLNQNLKVKFFKNDVHLTTNIPTTNYWINTARFSLSVPEPDPIFNITQNAIFEFATPKINIEGTPQYAENTIRFGSEEAFIEYASAPTITGDGIMLTTINESGNDRSFSLGIKKDLAAVLNLPYYANEDFAMINISDDLEALFINNDLIQSNGNILQLQTQAARYKNKIALSNSALAGNSNSQLAAIFSNSRYLIQSRAGANSVNSATANEQGLLEVYQVYPEFTLLTSISSDSIDDATAPIITDNHLHPLNPGLSGSGFPATNITSIDFVGKYGYLTRVKPQISNVAPPPNLTEYYSPFIIFELDSNGYNLIKVSPNDNTIAAYNNLYQVKVVNGVAFLLSRKRTGGNWSQPKSYLITVDVSDPTQTRELDIYDSASATTDIYLTFDVSEEKAVVVSNNSVTGNLDLIVLDVHDTSSIQFISSISETAPVSGFPTLKIVGRDVFMGSGNTLRYYRFDDDAQLVPIDSLVVNPTLVITDIIINGRYAYVLGENSTNKKGEFHVVDISDYSLPFVVSTQAKDELTATGKMTLIGNKVFITTSNGTGLLAAQTGGLVELELDSIISQAADLGSIKTDTLKVIGDAYIAKSLDIGQSLSIGSGGLLSDGPAYFSEAVNLSNIIGWNSQPSAYPSSTSNKIQWIINSDYAEIYAFQSASDDIDLVFKLGEDTASSADNFIYWIDSVSGEASDAYPMELNAQQVIVNPLRKYAVSGSNQDSGNTDFYILKENATSLSTGSLFFADVSASRIGILTVTPNSALQIGARWTFVDVSNTEKYISYNLYENSGTQYIASAPGSKITLNESSNLPFIQLELTRTGTAGTAPTTMEKALVATLTASTFLPRIGIGHAAPTAMLHVKGSSGTYTDPLVSEVPAVVVQNTGSTASSHAILSAQVSGASGGNPFISFNIPSALGWSVGIDNADSDKFKISRSWSNIASNTAMTIDSSNKVGVGTVSPATTLHVQGEFTLQNATPGVGKVLTCIDGTGTAQWQLPSGGGSGAGFDFVSTGTTVYWEPADNPNPLITGPTLLTDTRIYYNPNAGGSGDRKLVLPTWVAKLGQVVEIYYLPNNNPSNKKGLKIRGAGGVGSSITLLGTQNGFTTAHPQCIKTVDTDSSTSYSNQFFMRLMVVDGVPGGSVGAAEVYATKWVITDYWDENIVAENSVVDEFTPYTQILSAQPW
....................................................................................................................................................................................................................................................................................................................................................................................................................................................................................................................................................................................................................................................................................................................................................................................................................................................................................................................................................................................................................................................................................................................................................................................................................................................................................................................................................................................................................................................................
>A0A6J5NHQ8_A
MRNIKRSNQFRFAYFNAADALPAIEPTTKPPRTLVLKHVPPNAAIDALLAFSDAGLGIPVVYPRTRKA
....................................................................
>A0A6J5NHR4_A
MPKLEEYNNDGYQNSVSAAAAQKLAASPSLTQTEVKIDTAAQLASTNSAAAQTASAGAQSLIKNTNEDWINKKWRPAMSWSYMAICIFDFILAPVLWSAIQAYGSGSVSMQWQPLTLQGAGLLHVAFGAVLGVTAWGRTQEKLDSKN
.........................................................................HHHHHHHHHHHHHHHHHHHHHHH......................hhhhhhhhhhhhhhhhhh...........
>A0A6J5NHR6_A
MKLLKRNSSLFPKKLTKHWESSPEKKYYPLSDDEESCPWNLSPKTIDDFVLACDQRNEWRKNNAGDPRYSWWSCLLTHELMEDITRTLKEVKDAQRNT
..................................................................................................
>A0A6J5NHR9_A
MSAGANTTGREVVVVEEVVETPKQARERRERAEELDSQARCEELGLVKMVQMIEQGVPHRLIAQAVGVPVSSLWNWMNSSPERRQACARARQRAAQSMDEMAEKVVLEARDPFELAKAKELAIHYRWRAKVMNPKGYGDKVDVEVRHMTLADALRKLDSLPPAEGSEGAG
..........................................................................................................................................................................
>A0A6J5NHS4_A
MTTTNKKYQVIYADPPWKYDNRIDNAYTSKQKFDENGKQYYPALDIGNHYPTLTKQQLMELKINKYQIVYADPPWKYDNRIDKASNGKSSIDIANHYPSMSDKEICSLPIKDMVDKDAVCFMWTTDTHMPQALEVMKAWGFTYKTVAFVWEKQTNKGNPVCLLSPWTHKTYEICLMGTKGAMMKHKKDNKIRQMVKAERTRHSAKPQEVADRITRMFPDCAKIELFARDAKSGWDVWGNEIDNTIEL
.......................................................................................................................................................................................................................................................
>A0A6J5NHS6_A
MLKRLMLTFALTLVLSSCGYSGHFRYPCQDPTNWEKAECKPPICTASQICPEDLVKLEGATFTTETGTSNE
SSSSSSSSSSSSSSSSS......................................................
>A0A6J5NHT1_A
MAKVQLSKDEARLAILDYLSRAIWCFFMEEGADIESNTEDLEIAQGMALLITDSMKMEVIEMENEVFTVKIDVSNDPIPFIFGLEKDE
........................................................................................
>A0A6J5NHT3_A
MALTKATYSMIDGAPVNVKDFGAVGNGIADDTAAILLAFQNGGHVVFPKGTYKVTTVLCQNVTGLSVDARSATFTSIYGNVFAFKGCDDFSWFGGTINAGAIPNPALTTTPESLPQNFLVFDANRIMLSGMTVVNAPANPLPCITAWNVGQTQINNNQTYYGGDNSIWVFGGFHVTASNNLILNQERGRGICFQKVNEGSITGNVCAEGKGDGFNAHGSANIAITGNSVYNMAVDPAILGLATGISIEWDENATPAQVAAAVANPQLYNGVFCRNITVSGNTISKTEFGVRIGNNVGISTGGSLSYGNQGQVVIDANNIFGVGIGINTGTSRQLRISNNMISTCNQGCIEINMGTDSGGYSSEDVYITNNRFTIFNVTNTGYSAVQFTAGFPTASDRIILTNNQWDNGQYAAGFTNVTGAALAVMEGNTSYVNGVATSTTKSSLMVQRQFSDQAGASTLSPYFINKAANEFTQSGAVGDTFTTVLAIPTNASIAAQIQIGTFDRVVCFGTIYAHNGTTPALTFTGTGAAFVQLSGGNLQIRGNTSGGTANYGGAYSIRYSLLNPS
.....................................................................................................................................................................................................................................................................................................................................................................................................................................................................................................................................................................................
>A0A6J5NHT8_A
MSGFLRRFTEEPTIEVIQQIEGVVVIDLAPPDPVTGAGSGAVLLVGEFEDGYFATDPEIKGALEVFGGDDFGKKFGGFGYTYNSTPAQNPSARRHMSELWNGNGWLKAFKLRAQRIMVARVDTSVGVVSFDPLATLTGNVGPFAVAVGDTLAATTNIGTGSSTAIAATVATRAGASAAFASVVSGDTFGILIDGGVQVNVVLGGGDITAAAVVSRINSALGYTAAVVNTGQADISGRTRGTAGSVRMVEVTSGVLAKIGHTAGTTVGTGNVGNVDAVTVDELITIINGTVALSSIQVAADKDRLGRLRLSNNVAATASSIRVDAGGPLGAKLGFTLSTTVLATSHTGGSIPAGTRVRKASGQEWVTMQTLTIPAAAAGPYVVKVRPALDDGSAIAASASEVNLLVDQVSWATLKVNNAAGLTAALTEPQLDVAYETALQRTLDESGTVREANYLLIARRSDAVVRAGRSNALQATAGGMHARKFVTGDPIGTTTTQIIANVALYRSDRVFYTGKALKVRIPQIAAVGLAGGLGFTSDGVISVRPDGPLTTICAMLPPEEDPGQQTGLIDDFFEVDAGGEVLTMDSYIALKAAGVAVPRADRVSGMVFQSGETSSRESGRTEISRRKMADYLQDTIAAIGAPYCKKLNKQSRRDALRGRVEGFLAGLKSEQNPERARIGLYQLDDSANAGNTAANLARNLYYLDVRANTLGSMKDIIFRTSIGPTAVTTTEL
...........................................................................................................................................................................................................................................................................................................................................................................................................................................................................................................................................................................................................................................................................................................................................................
>A0A6J5NHT9_A
MFTSYAVPFPQTVICINAAPHGAALVYTYCVVEYVHEHMT
........................................
>A0A6J5NHU3_A
MDPVGPFPRELFKESEIIDDYEPQLAEDGASFPLGSTAQNNFKPVKHLRCSKCFARVLETETQNHVCEE
.....................................................................
>A0A6J5NHU5_A
MNTQQSVPVHLLSKKEQARLIRAGIIEPLFDPMAETKERWFELCRYSQHISSIRMANLCGVSRPTFLTYLGKPETRQRLIDKFWAATQPSQRDVTLIYNTFRNVARKGEIDNG
.................................................................................................................
>A0A6J5NHU9_A
MTRPLQSDAPAKQGDRMGTHSASCWSFGPRHYECALNEIERLAALQAAPADPVAGVGEAVAAIIRDECFEVRDGELAGSNKAAARIKELSGRPAPTVEEVDSELASLMLGETDRHETAARIIELFQGKA
.................................................................................................................................
>A0A6J5NHV1_A
MASKVKPTDVTGRAREAQVAENMEALQARAGEMSMATATSQAKLDEAIDATLPDRQTVIVDEAITVGSANETAEIRVVEDIENMTLGAGNNYSFKAGQKYVVSKAVAQHLREKGYLAGVL
........................................................................................................................
>A0A6J5NHV5_A
KVYLNGSIISNLALNIRYDLADRRAENITFPTANDAVTVQGPQIGWRVVLSGSQDIVQETGVRTDEFAIYDRTLSENQVYSHYTFMKNLSPNTDYEPIVYALSAESGDHQVLPVQNALYQETPFSGLAGLIPEPDIIGGKSKTLFPAEFEMLEIELVEPVVSLDIDVSAEIIPVYAELNNHFVSNNTYYQYVKTNIDPYRYVNFDSSNALLDHGIDNSYSVVPTSIGGTVVSHDLGINNKSVKTAGATYSTDGVILKESEWNDSWGTGQNSYHSAFWFQRAADDQSINGLRVLWNLNGYKDNQHVVLYQYQGKLHMQFNNGSGTFVEQDTAALDLFDYNRHFVLIEFDHTNVNNNVVKLYVDAVLRSTINLGAYTGTTTNATVADSGPNIEGNNHPRLGVGCLITPFASTALPAVPTNTKLIVDEIYWDKNAITQTAVTNLYNAMPAKTNTVNASDPLTASTELAMPNVSGDAIFVTTPATCDIEIVDPEIFANFVVQFTAEAMTASAEILDAERSDSVNIVAEFMLASAALGLFGTPRIVLAGLMEASIALQDRPVTGAVTIEGSGIKVNGIRTFAPITVWADYVTSSAFSEYIIPMKEVV
..........................................................................................................................................................................................................................................................................................................................................................................................................................................................................................................................................................................................................................
>A0A6J5NHV6_A
MHKLIHELITNKEYKSIALKIGGSMGDDLWQEFMLMICSKDEAYLDNLAEGKYFKFWAVRSLSNMMSKTGSVGKKYRLYDICLEVNEAHLKEDNTYNHEIDILYPQVIDALNSELFSNYERKLLNKYIELNQNVSELHRITNIPRRSIYNSIKVIKIKLKDKFKICI
.......................................................................................................................................................................
>A0A6J5NHV9_A
MSPATSQFTDGQAAILDRHITALEERMIDPRDFGRLEQQVQNLSQQVASLQETLGAINDTLKEAKGGWRALMLLGGAGAACGSLVTWAASHIRLLP
SSSSS.................................................................HHHHHHHHHHHHHHHHHHH.......
>A0A6J5NHW0_A
MQYKPNPNNIENLSDNELNEIKAYVKGIIEGIKDTHKPDKVDVILEDYWTAWDNTIDINIWIDESDPKRYLTTLYRISESGYTDTDTFQRLDYMKG
................................................................................................
>A0A6J5NHW5_A
MAEKKEIIIDINVDGSGAKKGATDLRTEFKQIQKELRTLAASGDTASDAFLKLEARAGELKDQIGDMNDRVNILSSDFPKLDLAVGVAKGIAAGFAAAQGAMALFGSENKNLEKALLKVQGAMALLQGVTELAALTQKNNVVGMALHTAATKTYTFITQGATLATKAFRAALVATGVGAILYVLTEIIMLMSETGSTADEAASRIKDAADLNAASYEREAKLAKAKGNEQLAYYEQTLALQSKIHDNEAALRLLEKQQAKDATDERKKQIKELKNDIANLKTDVEIANIEYEKSLKEKEKKEKEDAEKKKKEAQDRAKENARRIKEEQDRARAAANKLRDLENEAFAMRLKDERERELFTLVAQQEKETDDLKNANLKAAERRKLQTALEKKQNLERVALLNKFEQEDKQRAIELEVSLQEIKNEAFLDTIKDEGQRALKELDLQQQLDLKKLDAEVLSTEDRNKKIDEINESYRLKREKQEKINNANALEKSFNNNMKDFERQKKANEFNFSAKKSLLDLEQKALEDARDKQVITDEKFNEELTRLSEERKKLSDDEKASRAALNTFITDQLTQNIATASKLIETYYKNQIDAAEGNEAKQEELRKKSFERKKQLDIANALVATYSSSINAFNATAANTALTALFPAAPFIAAGAALAAGLANVAQIRAQKYTPSGGSGGGGGKGSSGSTGAPNLTASSAAITPAIPAGTNLSGGGKDTAVRAYVVESDISSKQKRMNKLKTTSKL
...................................................................................................HHHHH.........hhhhh.........................................................HHHHHHHHHHHHHH..............................................................................................................................................................................................................................................................................................................................................................................................................................................................hhhhhhhhh.......................................................................................................
>A0A6J5NHW6_A
MALQIKRGTNTQRLALTLLAAEPFFVTNYVAAGVSPFWIGDGTTPGGVAVMPTQFDELTDVEDAAAPIANNSFVQYDAAVDLWKRNTAITVDGTATFNNTAVAVSNDLNTVLARPLIVKHLYPKQFAYDNIQRHGVNNYISVQIAGTLAADLVTGTRFRFTALPASYSGSLSTATDYFMIRITNSIFYIASSLANAQAGTGIVLQPGNLATAPAGAQIDPYNSDLEAGVAFNLENRGGDAEYIAAAIDAGKVSDTDGRLKFFVRNDGALPATPQMTIDGDGNVTAAGNVTVSGTLTANNIAGNPVFSSMTLSGALAVNSTTNAVSTTTGSIVTAGGIGVARDIVAGEDIIVAGTVDINSTTQSNGPTSGALTVAGGVGIERILNVGGDVRVDSTTASTSTSSGALRVLGGAGIGGALFADSAAIANNLTVGGNLVVNGSTTTINSTTLTVDDKNIELASTASPTDALADGGGITLRGTTDKTILWLDATDSWTFNQAIASSNGARLGNVTVGQASDQTISTASGNLILASNSNTITTSAIIDSSNYIESGVVRIGSGVSGDTVTTTAGNLKLGAAGTNAVELLNTLNAGAVNITGAVNLSGTVSSDLIFNDGGTTQRGIRGTAGGNDYWFVGGDATGSDSAQLILATGDNGSEPVVVRQYTGLVLDANSNYRELVLLDSSGNTTLPGNLNSLGTINTAGTEFVINYDHAGVPTDNGQIRIERGTSSDAVLRWNETTDRWQYGTDASLLSMPDQAVDTSSSPTFAGLTVAGDSINLAQNTVLGYSENNNRLNRPTVRSSTGTVSGFRVSAPVATASAIAVISAFNTNDLNNGKSVNLIASNGATDPYRIQISTVTGGTIGSAGDSLAFYDNQTRFATVNPAGPTNSTDLVTKSYLESGASELAEVKLDSVAVLNTATLTTTTTAANQVLDSNSAATYRSAKYQVQIASATDYQAMEILLIHNGTTAAITVYADIKTGSTDLATFGADVSGGNFRLLTTPTNAATTYKVTKTLITV
......................................................................................................................................................................................................................................................................................................................................................................................................................................................................................................................................................................................................................................................................................................................................................................................................................................................................................................................................................................................................................................................
>A0A6J5NHW8_A
MKTSITSKVEKSRAKLAKNVDRLAWREKNGHFVTFTDKGDDMKKPLPPQLQFVQNVAFYCAKRIAKSINRSCAKSMQSALYGKTENALASERFMQKKRATDETRKKSSGNFFMFSPCDMEEIFSITAMILTEEKHFDESSSYIYKYAVDRSVLDVIINEIKSIDGLELNRFKGGKHLSLEQILMKEKSDGFCNPALEMSEKEKIDSVTLALASVEISPVAKNNEDFDSLQEKIDAINLMIDIFHDTSDSRKKESLRKSDKEFFKMLLSKNATGNGKTSREAFLMTAKRFLERIVQGHALLVEKTNGGKEFDSFAHLSALFNSVI
....................................................................................................................................................................................................................................................................................................................................
>A0A6J5NHW9_A
MAMTTNTGAGAPSSPSAGYSIHQLVRTRGWAVYRADGSVLCRTLHRRDAVAVVEELGGDGAAALIEHRAGLQRMAAARLALAARYAAASASFDLRRIGVLS
.....................................................................................................
>A0A6J5NHX3_A
MPLNISSFIPLESKKEILESIMQQASVDIYQVSLELNIDPDNIEQTWTAEESGIPESSVLRSSAERLEFHLSRFYSAKNKLDAL
....................................................................................
>A0A6J5NHX4_A
MNDHIQLENQRLAGELDRMTRRYEAEADIARAAELLYRIIVEKASYTSGGPFGDAVANLGQALRNRHELDGGGR
..........................................................................
>A0A6J5NHX5_A
MALGGFDELVSAGATALGYPDPFGAPGRAVTGSSVTIEQIEGDPRNRVSVLLRGRAMPYQQVAWETEQRIKTTWYPGNPVATQQVLGPTELPTTMQGKWKTRYMTGSILVNGSESEIKTAEQAVKLFRGLARAGKLVRVQWSGEVRRGLIRRFVPTYDRAHDAAWELELEWQSLNDEEAPRGGGVEEAGKSSDLLSFLDKLENIAALVPLAADILASDVALIVDTINRVRAVVSDCFQLLRAAETLVNLPGTLLGSLKSNVGMLEREVADLVSRVTGPRISGLTGAAAIKGDTSDPAFSRQGFALTSSSATQELQFEIWRRSIASASQNLLFAAQQQSRATLRRAQPPTALVVTVGEGETLYSLSARYYGAPDYANFLASANRLTSVVVPPGVQLRIPPRPTGANAAAELVHSKTLGCDARCSC
........................................................................................................................................................................................................................................................................................................................................................................................................................................
>A0A6J5NHX6_A
MILTGTGMIRTISAPVSPVVQCFTANGTWSCCTGAVCIEVVAVAGGGGGGGGVQALGTWGGGGGGGAGGVVICTLTSGFGTSQCVIRGAGGAGGQGFCFGFNTAGSPGGNSCFGSLVIATGGGGGGAASTSNGTAAGGIGGNGSPNGGNGGASADSTNGGSATGKPGGGGASISRTFVPTIPGAGSTICGITLGAGGTGSENNYPNLNTTANGSIYGGGGGGAQNDQQNPASNVGNGRTGAAGIIKVTQYFS
............................................................................................................................................................................................................................................................
>A0A6J5NHX7_A
MKTKNNKSTYHPSIEILNSEGPILKAVKLRDYFVMLDEDQEQIDVLTGSEMLRFVEGIKSVQDSRGRVWNYSKVDRGMKVEKDKLLSFIGLFYEIDTDRLHQKYVEEFGECDMGLTIRLAKLLENNPSLILKK
.....................................................................................................................................
>A0A6J5NHX9_A
MASALMNMMVDEEKKKAGSTNSAPAQPATPQSPPPMPPAPAPGTPAQVENAGAGAPPQAAGPSAPDPLALLSLGQGPLNPATAQPPSSPPRGRQMAPRAGRAMAPRAMPEPVPQTPTYVDPSFGTSEDIFDQPLTDAPEIRKDPTTAKQRGVENPFLNTPASPREVRRADAEYAITSALDVGDITPQAATRGRNLLDVRNNPYGLSQGVVTTGQGVEANPVVPILKEFDATKPIYQDQNDNQINRTQLIAQQVISAATSRMSGINPLTPLKRTLQSINQDVEVLKAKRASIINGDVSAILEVLPVFGDDPVVKAITATPGASMQDVRSRYLVATGSDLPGLDTGTLNDYSKDAITSIDQQIKDITDSNGYKALQNAVNLTQNTDNNTARERIAKGTLAYMLAAKEPDGSPLAARAQMYAENERSMPFGGVAKTTQETDFEDILASMPGFDKYFKRGESGSLAQMGAKLTKRADIAGALVKTSIGSLMRDYSGGTRLAPAKKATADLITALITPVMSQGQLNQFDPTTPLWARNMISGIADIIPIADPKLEQLIDLPDGEAKTRLLRTVAGSYGGKGYMESLFDFDIKGVESSWLLDSKEATRLINAGDVQGAAKILSWYATNDQLINLFGEENTTDVGIYGEKSGVLKNPFLTPITDMTGFSGARNQRIRAYRARQEALGRGYRRTQSMQTGSESGRSVIAGMGALLGLPPNLMGLPNTEDVRDSYKSFTGAPGELATTQMGLFNEDLVRFITPGVDDKMMYAPDPVWDKAVRDLDVSIVALQNNIENGTVGDSYVESARDMLAYLKNARSSAQAEMEAGIEIGTSRGFLFRMNNDQIDYGQPLKASSGTARSAQAIDMIGAWVANKPGVDINDYFKAQQRGGIKSTGRKIVGFAEDVDGNPIESKPVYGDGKSVAKIPVFERVDNQWVQKVDVAGRKIFKTKAQQAGVMSVASALTSAGSDETSVGVDRKYVALQMRGLTSDITGILRDATDSRVDDFIDVTGIVPDENGRIVYDDMQKFLTTMDKFQGKRFLGWLNAYTKSAALAPDSRVGWAMNATSDRGRAIGVDDRAIANIERRGTQQEQGFMQQQMDTAWQSLTATARNIANSFEAQSGGVDAEATNIASKNRVISETLKNHKYVDESTPEGRLLLTNLDKWVDAYIADDDEARVRIHQQTANDIRYFARTEAPIRAEENVRANIRRGNAATITPAEKLAKEAAARQRNLDADKQRKESEEALKARVRNKAVYYKHNGKWVELRNSDGTLLSANAARRVSQQIDKGQLPQSEIDRLTQRAVPVTSISILKSLDPNYTPPKNMRRGQLRVPNVTIKNRTPEPPTPAPSTPAPSAAKQKGNKTRALGFLMGTYGAAQAFRNRGK
............................................................................................................................................................................................................................................................................................................................................................................................................................................................................................................................................................................................................................................................................................................................................................................................................................................................................................................................................................................................................................................................................................................................................................................................................................................................................................................................................................................................................HHHHHHHHHHHH..........
>A0A6J5NHY0_A
MANDFYNHGSFPTTGSAATSASMRTELDSIAAGFDKLPTLTGNANEVIVVNASGTALIPVATLPPGSGGTGIASYAVGDLVYADTTSTLAKLPDVATGNALISGGVGVAPSYGKIGLTTHITGTLLPANGGTGITSLGTGVATALGINVGTAGAFVVNGGALGTPSSGTLTNATGLPVGTGISGLGTNVATALAVNVGSSGAFVVNGGALGTPSSGTLTNATGLPVGTGISGLGTNVATALAVNVGTAGAFVVNGGALGTPSSGTLTNATGLPVGTGISGLGTNVATALAVNVGTAGAFVVNGGALGTPSSGTLTNATGLPVGTGISGLGTNVATALAVNVGTAGAFVVNGGALGTPSSGTVTNLTGTASININGTVGAGTPNTGAFTTLTASADSAFNSTGALQISKGTTLEQPGSPATGMVRYNTTTNQFEGYSGSSPAWKSIGGSTLNNDTSTATALYPVFAGATSGTAENLYTSNAKLLYTPSTGDLTATQLGASNGIMFTKQTINTSVTFPTGYDGISGNNSTIASGVTVTVPSGQVWTIV
..................................................................................................................................................................................................................................................................................................................................................................................................................................................................................................................................................................
>A0A6J5NHY4_A
MTEANVAGWEMVLQQDVVVQWDGGQSVPRVLSGEFATFEIDGQEYKKAIAMPSIVGIMSFTTGWTFSTPQNIWTWISGSPNYFVDGAVPLSATIPSDWWPDEFNMNWKITKIGQPVTFSAGMPFMFFQFYDTSTMPSVKFNVENYWDKPELMNARASYGEAKMKKLHDEPWTWMGGIRTGLDENGNNIGPRHDGHIKLEEPVL
...........................................................................................................................................................................................................
>A0A6J5NHY5_A
MTDKHTGGHTAGQFAVFEEWSHRWATGEITRVTPMKVMTRRHGPREAYHDKSSIVFSGPETDARALCEVLTSLEGRRTAAVRQLADQHRERIKSAIAKATGASQ
........................................................................................................
>A0A6J5NHZ3_A
MTRYEMQYQIWHDLGYLDKPVNRSKERYLQHLWKLSDDELFKLWMNIHNAREAYKQ
........................................................
>A0A6J5NHZ5_A
MGRASKEYGDRPPQVLLIDNFLSDDELIYATNVLINETQWNKAPHESDDTNRNHYTIEAISDEIVNLDAMLKNRLHTKMESFFGDLFFIPEAYSYSRWMPGDSLGCHCDSGYSGGELMIEMHNEGQPHRPLSLHLNDVAAVTYFTDGYEGGKLFFNNIEYQIEPAAGTTIVFPATAMYEHGVTELISGERLTMTSFWPKVKTIVTSVMPKIHNDWHMLVRNPEQFYKIAPQCLMGEVEPHLLPAREQAYEK
...........................................................................................................................................................................................................................................................
>A0A6J5NHZ7_A
MTSARLIRRDILESERVAKLPDSGKWLFVAILLVADDLGLFEATVHRLHKASDLKHDIVAGLLDRMVELDLVRLYPGPGARTFGFIPRYGQRLQIKRVKHPLPPPALYADDEDAVSKFKHLAPESTVQHGNPPRSTAIHGNPPPEPEPEPEGKEIGTGSLRSPVPVAGAVAPSDLEAGKTRIKRKADPDKPWLK
..................................................................................................................................................................................................
>A0A6J5NHZ9_A
MTAFAYEGRLELLATLAAAAPAQPPGWWKPSGLVEPPRPAWPAGLTVHEAYCLNNYDEMADDELDAHEGGTNRVKQYIGDMTEWREECNRIEYRAQRERVLEWPIWYALEIERRLMGVCHP
.........................................................................................................................
>A0A6J5NI01_A
MRVDVICFRPPGKGTRMKRSFQMLDARMPATAEEAITRSLVALEKSWPGKPAGYWAPAGAVFVNTGRSVLVGSVEPKRKGPGPAGEHPPLEWEVNWLSDAAVAGAGSVWERLIEVIEGKRPLKELI
..............................................................................................................................
>A0A6J5NI03_A
MTLKIIGGTDAGDEPAPPVWESPTGHLDVLRRVAPFFTNTEGPCRPSVVVIARNAEGILSVFSNFESAEAVIGMTALGQKFVSEWINDTIDAEASADHDDGA
......................................................................................................
>A0A6J5NI04_A
MTRFVGTPLRGTEFSAPSDEAVSARVAGDTIPRFRIDAGGRITWGDGTAAGDVKLYRATTGAIVTDGYFSASGGLQTSAISASPTVSLPNGALIVDNGSNSLYFRANDQWIAAGAGQGGNASLTVSDTPPADPASGDLWFESDSGKTFVYYDSFWIEVGSGGSSTNAESLVGLSDVAFSTLGNGDFFKYNSSASVWTNDPINLGTDTVGNYLVDLTQGTGVSISHTPGEGSTATISLTGGPAFSAYPATSQTISSGGTLVKILFGTEEFDTGSCFSSSRFTPTVAGYYQINSTVRLDGGGPGTGECMIVIFKNGGEAKRGWNSSGASFANDFFSMSVSGLVYCNGTTDYIEIYAQQVSGGNRTTSAFGNISYFQGHLARYA
.............................................................................................................................................................................................................................................................................................................................................................................................
>A0A6J5NI06_A
MEKNIMYDAKQKRFFYQSTNKNYIDRKTVLKSFLGEDTVLNNPYTFDNSIGHLLDIENDLKIDYIVFKNLSLITSFRFTDDFKFIYQSFENSDIKNLFVNTILPENIYGIILIENNFKDNLLLKSNSIFIWYDHKNKKIYKPLYNNLYENGNICFGENTKIEKPFLNLAEKAKIIFQDTPTNSDLHHYNNENFIRFETEDENLKHTPVKNIKLSLIGLSDSRVKYTNSIMEGFLK
...........................................................................................................................................................................................................................................
>A0A6J5NI09_A
MNHVDARQQSAAETSQSDRGWDFRPVDEKPSLRPYFLIAGAAMLLIGFCFIASVR
................................HHHHHHHHHHHHHHHHHHHH...
>A0A6J5NI10_A
MTPIPNADGTFTITPAMRAFDPTPEGLRKYEAEQKYEADMLQYLEGVREGRIAPGTTPPVMPTATSNIMADTGTGMAPREGGLTATGTGVSPTTGGLTATGTGTTPTTSRNVSSFLSEGAAIPQGSALTDMTKQQVLPEWYTNYAMDILSGQQAIANRPYETAPMPRVAGFTPTQQQAFGMTGTAASAYQPLLGQATQAAQAAANAPGALNTAQPFLTQAGQTSVSNIGQYMNPYNEAVVNRIADLGTRNLTENIMPEIEGRYIKAGQLGFGGRGGLGGTPSGMMTDTSRAVRDVSADILAQQAKALQSGYTEAAGLAGTDLSRFGTLANTAGGLAQTQQEQQLAASGALSGLGAKAQELGLAGAGALGNVGALQQQQGQKNLDIAYGDFLRQQGYPQEQINNMINTFKGVASGVPSATTEYGISPSGVQPQYSSTAKDIGSALTAAAGVVGALKGK
........................................................................................................................................................................................................................................................................................................................................................................HHHHH............................................................................................
>A0A6J5NI12_A
MDIQWTFGIVTGYQDGERLKNIIDNIISLNIPEFEILIIGGNRGDFCVDYPQVKLIDFDESQKPLWITKKKNIIANLAMYENMVIMHDYHIFDKDWYVNFKSFGTDWDICSCPQYLITGARNPMDWSLWDKPGHGRAWSLDYDDWSQTQYMYVSGGFFIVKKHVMIEEPLDESFGWNEAEDVEWSLRIRDKYVMKCNKNSIVRHNKWHRHAGQNPDEK
..........................................................................................................................................................................................................................
>A0A6J5NI13_A
MPAAPSSKTRWIYEHHGVAAAYIAKRTNTVFSLDHHGWLCLDADDRLVGAVLLHDFDGHQVMFSIALTPKARILPSDLRRLCEAAFNQLDATRIEMRNSPTNDPAIKMARVFGMTLEGTRRYARPNGDDEHIWGLLKEDCRWLRRPQTTEQ
.......................................................................................................................................................
>A0A6J5NI21_A
MESKKINQLATELAPVLSDLTIIGDPTTGISRKITLSQMASLFTGTVEEYPNLASFPLVGTADTIYIALDTNVLYRWNTGTNAYVELSPNIINSLVFNDANGFDGTISLVGSTATLTITTALTTGSVGFIGASGALTQDNSNFFWNNSTKRLGINTNAPTTALDVFGSGIIGRLNGTSTNNSFLGFASAGTNKWSIGNVQSDHRFRIYSEANTSELVSVLQTGEFGIGIANPTTKLHIDGGASALIANLDANVSVAKSISFRSDNSNRINLEVSGTESGSNAGADLFIRRYSDAGALIDTALFVKRSTGNIGLATLTPIRQLSLYGGTIGLYNSSTGETLTDGYTMELNGLNGFLWNYENGSLNFGTNNTSRLVIASTGGATFSSSITSTKAILGASSATSSVANLEVFGSTTVTTNNGQIRINDSTTTTKTMSLGVDGTSNVGFIQSFQDGVAYRSLILNGLGGNVGIGLTNPTSLLHISGSSTTYGVAFSILNTSNSKQWNFTAVGGGAGSRSGNLEINNNAIDIIAINQSGFVGIGTTTPSTPLHIVGGKSQLTIDGGAGSGSGFLLNTGLSGSDRRNWFIGTEENIAGDFVIKSSTAAGGNANSGTTRLSILSNGNIGINTSNAGHKLEVNVNGGNGSTAAIANLFGGSNIANQNCYLYLGNTNVGMSATVDGGGTPRNNLYAFANGAGVVLNSGATSWTSNSDETIKDIIEPITNAIDKIINFRTVIYKFKNEEDKRRLGLIAQDVELSFPEIVSESYSNYFEKDVKGVAYTELIPVIIKAIQELNDKIK
...........................................................................................................................................................................................................................................................................................................................................................................................................................................................................................................................................................................................................................................................................................................................................................................................................................
>A0A6J5NI23_A
MPYPAKKTDKLIAEVLDRLSLGETLTSISRDLKFSTVSWQQWVREDEALSHAHAEARAAGADAVADHVLEIVDTPPERHEGKIDNGSISWARNRAEYRLRLLGHWQPSKYGSKGDENSKKDDKGVPEIDTDELMLRLGERLLAAKRDAE
.....................................................................................................................................................
>A0A6J5NI24_A
FFLGVLFPLLGVLFPLLGVLFPLLGVLFPLLGVLFPLLGVLVLFFL
..............................................
>A0A6J5NI26_A
SGVVVFDQQMTKFVMGVHIGSKAKGHGLATVARVLDRAAAAARRFFC
...............................................
>A0A6J5NI27_A
MTVVDYFQTNTWYQARPNPQQQARSAVPVAPGTYPLPQTLLRNSVGATSYIYRATVIADHVRAAAIVAVPHHSLLDVPWSMIAYHRDYTMIIASVGSVSDWIAQARQCGARAWLRTNGRSVYQWTDDSLSAQGSGPVQRYDRAGMQRAVESGTMSLRAIASQYGVCLTTVQRLSRRLAVEAERG
........................................................................................................................................................................................
>A0A6J5NI32_A
MNDPRNQVALAQPMQGGALAAPAPQAQYEVAVAAAAAGAKAAVLARYEMALRRPRDWDDVRAQVLKECRRPSFAFDKSALYSKPVGGQKVTGLGVRFAEMALLRMGNVLVETETRYEDEGKEIIRVTVTDIESNVTWPLDIPVAKTVERRNPAAGAEIMGQRLNSYGDVVFLVRANDDELLTKRAALISKAARTLAMRIIPGDLQAEAEETIKAIRQAEAAKDPDAERKRILDAFAALNVKPSDVSQYLGHDVGQCTPAQLVELRALHGALHTGETSWAAVMREKRESEGGTPPAPPAPPRKDPPTSAAPPKAPAPAPEPAPAPAEGGATGGGDAPLVDGEPPAEPAGLGEKQNLKRAVQSRPGADMRMLLDLIGATTVDAETLEGLTKAQWKAAKMKLGA
.................................................................................................................................................................................................................................................................................................................................................................................................................
>A0A6J5NI35_A
MMHHLYANEDAPVIVYYCKAGIPTGQTIRITQGAQTFQTSAVSLADCDATMHHDNATARAKRSGARCTLNITSGTITFPTAH
..................................................................................
>A0A6J5NI39_A
MPGGFFMSKQRSNNIMSFAKHTVTAPTNECINKEITLSIGDKTIQKILVPSWWSEATTITAVVDAIVRSGEAWRSVNTNDVVKFTMDWMQCHEEDCVMLLDIWVSWKEVK
..............................................................................................................
>A0A6J5NI40_A
MIGMDRVPIFYNPKQSAPTRSISPSSDKPRQAVERWVKAYGDRAPIVESGAASPDTIALAHLPAYVNDVLECVTPNGFGNTDPAIAEALPYSIGSMVMAAVWAASHPERAVVA
.................................................................................................................
>A0A6J5NI42_A
MKFDYIKNKLIGLNYNNRDIEILISVKNENLLKKYFFGQGIREYSLLKILKQAIKKPVQVKSKVNTVMPIENDDEEIILEVSVRHDWNGSLSVYGTSYSTYEIRVSREFYENAHRREIERYCQDEIDFTTIEPEEPSDYDNGDSSVHWDNDFQCEIDNIEEI
..................................................................................................................................................................
>A0A6J5NI44_A
MHTDQIDRLNRAFATAFEIVCIGLVAGITYWFLAEVVFASGAC
...........HHHHHHHHHHHHHHHHHHHHHHHHH.......
>A0A6J5NI47_A
MTTLGYKYLNETAAQLAVKQCNDHYGYPKPDCLTNTVCEYYYDQPGDFYYIEGGDFLRQVLGEPEVFEISMSPL
..........................................................................
>A0A6J5NI51_A
MVKYIVLDWQTYLSDRQYWERISQEKSIVLHVGTDQDCVTVATVAENSIV
..................................................
>A0A6J5NI52_A
MMVAFGVACLLTYAINAWAAAHAKPKYADAVGVSVLFCVSYALSNLLVFLFHFPGAVMVWPLIDLGLLIMVARAWYKDPTLWKAVLSTILVGQLAAHAAFFFILQTGHATQGSVWTYALIMNVTFGLQLLTVGSAGVCHAVGVLRCAMSNRWRPHSVGNG
.hhhhhhhhhhhhhhhhhhh.........HHHHHHHHHHHHHHHHHHHHH.....hhhhhhhhhhhhhhhhhhhh........HHHHHHHHHHHHHHHHHHHHH............hhhhhhhhhhhhhhhhhhhhhhhhh...................
>A0A6J5NI56_A
MPNHIIIRDILLPYEQEKILEFVDSLKIEGNLTNPHLKALLKKLNGFSCMFDLSRNETSNKIAKYQSGGLDVRTDAPDILLGLANSICLTVGIPNKNCFLQIVDMDEGGMIGAHYDAAFSNLINYKCNVSVFSEPYEFVIEKEKIQVNEGDLYCFEASLYKHWTPNPFKSRRVLLSFGFMLEYEELGRSKSDPRIRLSERIQRHFQDK
................................................................................................................................................................................................................
>A0A6J5NI59_A
MIRLLALLLFTLPVHAGVILKDTSNKNKRWVYEDGLIEVFLTDKETDSCMGRRYLYVIATGSHKIEGCWEEIESLVHIKYDSGYKFVIKADRFVERKISDKPTIRVKE
SSSSSSSSSSSSSSSS............................................................................................
>A0A6J5NI60_A
MSTPTFEYFVSRLTDDVRRIREGNANKYDFYETTSHHVDFTINNHRVALLYDLRINVATEELVLLDRIVVTANVILSSYEVDCNMHEPSTRKRHALVIKTTAESIEDQISEAVNVFASMLIKDVDIPPAQFDFWKYVAYAMPQFDKIVKSAVRDNSDFIDFA
..................................................................................................................................................................
>A0A6J5NI64_A
MPDIKTALSQAMSDWETPKTEDKPTAKHLFKPTNNVTRSTFDLIRANPGITRKEACKLLDKQGYKVSSTASLISAFIRQGQVELTDGKMFTTSNEYVPLKAGKDKPKTKAFKEAVAIIKAKPKLKAVPIEAAPQPQARQERRVMDIEEWLNEVPLMQARLVYMRLKFIFEGENK
..............................................................................................................................................................................
>A0A6J5NI65_A
MSSYNFSQFAKSFDSFINNTHVFEDSTLSMFNEVSKEKGKKKPRVPKDFINKVHSKMEQISDEYPLMSVVYKKGMPQGIEYKYFRPAHDIDLPKPIRLTGDTSSTFAGSGVARQGKEDHGGASAKTVKSPYTDLAWFLESLPIGPCRAFLVNPDIELYFFIYDKKKSLGAAGYQYKAMAWDPIAQRTQDFGSGELVTAEVDRSLLGKQHEDRGGNTNGKIGQYIGRLSRLVPTKEDRGRVKPLGAPNPMKPVYAYDFSIDPTGELEPRSKRMMRQSDWTETKRPKSKDDKLRTTIKGKVHSTEFLRLFIKDRMSNFDKISPKNQDIIINGISSAGTGSGNQPVPEEFEDFAKKIGRVTGSQVFAYFFKAFRDFREQAYLEGTLHQEGVVGAYEMTSGYDIVSAENKDLDKYGFKYASALKYRTKQKLYQPGEVKRDPVTGNREAMDDKAKRYLPEPVEYASIPNLVKKHSLMGLMNKFEAFLYLGKVFFPAEPPLATRMGIKREEPTVRIDPFSDANKDVDSDEHFGLF
.................................................................................................................................................................................................................................................................................................................................................................................................................................................................................................................................................
>A0A6J5NI68_A
MNLIHIKHVGPKPVMHDIYYGTNLIWVGDEVHPVPSAVAPKLLQHPDVWAAVDPLAAVLALETPPEKTLASATTAATESTAPPPPPPLNPSTDGLAARFSRIEGAPTSLMDNDGGIEINLGELDEAELKLWARTSHVKADFKLKGQALLESVLMMATKPLE
.................................................................................................................................................................
>A0A6J5NI70_A
MSEDFAFVVTVKKRGDLEAPTNATDAASFIKWKLEEGAMLEVVSVYAATVEGASK
.......................................................
>A0A6J5NI72_A
MNQSHNEEARYHFILMDMVDLIGDYGYDKVMDDLSTAIADKVNRLVGRAVMEEIDD
........................................................
>A0A6J5NI79_A
MKDKEVSATSTALRFQLQDRILKKIDVIRENVTLSKGSDQDGYLQMLLMVDEDLDDVLLNWEYNSIDPRFSKFSEDDLDDLDDDY
.....................................................................................
>A0A6J5NI83_A
MNNQITTNIKMTPAGVELVLTGLNQLPRGQVEALFQDIVSQYQAEIKRMQAEAHAAEGATVTDAEE
..................................................................
>A0A6J5NI86_A
MGFKPGQTVIVTTEDNHQVGVILDQYSINKQTVYDVLLERRTALIMLNTAPSKNTYINKSLTAKLCDTEMIETTIPYKTMLANEDLPICHA
...........................................................................................
>A0A6J5NI92_A
MTQPPIPNPAELNLPGGTYTATQTFVQVDKAGQWFATSMSDYGIISKKFAIHLWYRPKLDAPWQLISSYDDAHGNITVIGNDLYFVVNRMNKTAFMNKISRWQGVRS
...........................................................................................................
>A0A6J5NI98_A
MAAPALHACDARDDAGDDAGVCAFHLVLRIPFKINDLRASCKLIQNRISELKVLDKHTGFRLISHKIDWRYTK
.........................................................................
>A0A6J5NIA0_A
MKIDKIALIFILVFIISLPIIIYSSWKEDHTCDTKVLMKDGTVYEATRKCHNNDGMTWLSLCDGTDISFPTNDIKKIEQINQ
SSSSS.HHHHHHHHHHHHHHHH............................................................
>A0A6J5NIA1_A
MAFEQVLKTLIQPKLKMAELFLLDDSAASDDPAIVKQALRKPSIEQRAGTKEPLVKIGAQVITNIESLIIDETGFITTLTMIFTDISGEFGGSVYPKRDLVGNIYIKSANDSLKPVRFDFLITSIKSTAPRNTGKEARLSTNITYIVKGEIFIPRLYNNISKSYPSSTSFQTLQQVSEELGLGFVCNDYTPADSMTWINFNMSPFNFIKHVTDHTYQDDNSFFTSFISKEGMLCLIDVNRQLQKIGTDLTFDSLPDNLMLDISQTSKDNGVKAAIQEDTVPNVLTNFSVFKNRSNYIYEANLISDHGSILKSSGYKKKIYYYDHVEADENNKDKDFFVAPTNTSGVSEKVILQPENEGLDEIGSKKWMGINYGNTHEHWQAARIYNSHNLKEIEKIQLRISLKGINFQVIRGMAIPLIITSRLGDQIRKEFDLLVDGAPNPQNQDILAEVPDTQLTGNYYVKGARYTYDPTDPHIFITELFLSRREWQPSKNKPENA
.................................................................................................................................................................................................................................................................................................................................................................................................................................................................................................................
>A0A6J5NIA3_A
MNLQFQVRTTFGRQRLYPANDAARTLCELLGTDTAEAHKLAIAKRLGMTIEILAEPIAPGLAALAQGA
....................................................................
>A0A6J5NIA6_A
MGVALRGDRKAEVMGDAAETYDDADVITQPMPGSLVDELRVESARLCLLPKDSQWAGFTAEMEQILSEVLASEKEEEEER
................................................................................
>A0A6J5NIA7_A
MKQQTHSGDAESAALEAILNAGSQADHEAAISMCDTIEELLAEWDEACTGVGPSRLVIYSLRAVVDYSRFVSESRLRSMSQAE
...................................................................................
>A0A6J5NIA8_A
MATFAEMVAWARKAKESGEILDFEAADGGLSTLTDQGWSPAMYGSDTEPERINGCDPRDECDAGFLTWRTT
.......................................................................
>A0A6J5NIA9_A
MSDKYEVEFEGQKFYVYDDAEGASIAPVEEDGIGSMALGQIFDTLSQFHISTVAIDILKGRRVEA
.................................................................
>A0A6J5NIB4_A
MTNRNFRVRHGLEVDGNIEATDLTLSGNLTVNGTTTTINTDTLSIEDNIVVLNSNVTGTPTTDAGIEVERGTSTNSAITWQESDDKWYQNRGGTLTVIPVSTSELAEGSNEYFTTARARSSVSVTNAGGEGSLSYNNTTGVFTYTGPSGSPNVTGGTGVTVTAGTVAIGQAVGTGDNVSFAGVTAGNLTVGLADNNTITSTDTNGNIALAPNGTGIVTVSTATDTNITDGNYVTGVIWGTRNTAFSIPTTVLTTLSGTNGFQAVSSSGYAANIGITHYNNDTTASFNAAPTLVFRNAGGTNSAPSAVPVNNVIMSINGDGYATTDWASSIATTGVGGGTAALSPIQMQFYAREAFASSGGNVTNAGAGFRIRGFQTATQMSAANRLVFIDHHANAATYKTNTFNVQPSTSTMNYLTLGASSGIVSQDTFTIRNSLGTNIYGIWDSNGYTARRTVTGTPGVAESRPGFLVELSRSDQTTPNNGDSISFRQRVRGSNNTFYTVSDLAARYSTTGDHEYSLQLANGDQTTGSFSGLNTFTSSITQTRIRAGTASATPGASSVNDIIIANNSRVTLTRPLELRASGGNTIEFSAGSTPSTQTYVLPQAYPVSEGRVLASDGTGTMSWTVPGISTTTQAGNFAGGSVYTPAATVNTTIRATINSGTGGLEINVTNLLVANQGGTYLVRVGNTSGAAQTVSTTNAQINATHNLADGATMLVIVRVVDGMAFCEHQA
..........................................................................................................................................................................................................................................................................................................................................................................................................................................................................................................................................................................................................................................................................................................................................................
>A0A6J5NIC1_A
MPFINWGTEDSRQKQAQQYFQEQALYEQAIRLRMQSQQGQGGVGGGNLQQEADWIDSALSKLNSRYSEVTALVPDIYLFWDDDTDGYFNGIGDGGDDMYDGANFMNTNLTQSWDDVRTNDQDEELCIPYTHTQAESESDLPDQYTNPPMDGSVVDGTNYFGPGSKYFTNMYPGLFVMIADNTAVSEFTIGGNVGSDGDGVGKGYIEDVTPGWTLFYKTNSDDSTGDPSINQLILIPGSASGVTHEYDDGAEYDDHAVLGISDRTRIIYALVARMPEEDVLSEEDAILVAQKILEIVL
.........................................................................................................................................................................................................................................................................................................
>A0A6J5NIC3_A
MTTADQVRRDLGELDKLLESRGWAVIQEYLSADIHKAALAIGDDPRVSLADIQYLRGRLSAAKDFLHLPSHIRNSLSAQVALAKPSSAKAEQKE
..............................................................................................
>A0A6J5NIC5_A
MSWDPWDKSPRSIDPAILEWLKKNPGGGVAPDGFFYHVNLGGDFTNESGTQAVEGNGEIVRTMPGADGTISKRNDFERFSADGQYRDSYIGGAKSWLDKNGWVVPLAVIGGAYLMQPGGLLSGATAAPGAAAGGAPTAAAGATAGTAGTSAIPGSGIKFAQTGSSWLTGATTGGGVTSATGTGFSLGNLFSGFTLKDGIGLLGGALQYVDGRRREDDAIERSNQQRAEDRAERDAIRQENRENRQEDRQWQVEDRNEQRAYNEGRENAAFQRRKPVGNGLLGLALKRKGP
.....................................................................................................hhhhhhhhhhhhhh..............................................................................HHHHHHHHHHHHHHHH.................................................................................
>A0A6J5NIC6_A
MSETQTPTISRKEEQLLRDQTTWETYVSVGNWVEVAKQMNYANGSCARRAGLRHAFLHSLLVQGDNPQVV
......................................................................
>A0A6J5NIC7_1_A
MARDSLVKNYNIYMREENIFYVEQSSRAVRRELKIKAASRKLGGNIGSVAGKTPKKMTPFDPNAEDGDGDMKLQDGTVWERPAKPSVPGAQKPTDTADADNQETRNSPKDVGEALNSGAIEREKEYRGQHGAPDRDSGAPLHDMMYQGGIYPEDVYSSDAVRFYGVGDDGLDRIAASLISSYRGKPNAVVSIYRSVPISRAKRIANLEKEAAYVMRYGKPPRTANTNLSTSDFYQKVLDELEELRNMPEEERMKINPGDWVSPIKQYVIDHGDSHLGGRGKYQIISKRVKAKDVYTAGDSWLEWGYDPDDSKSGGLSSGASLVENAINDEADDERLQLAEAIDNALEQQVNLFMPGLMLFEPDSDSFQSLREIISVKAPTSTGALSEAIKKYNERYGTNHDLASMLYELMDNPSVMNIAEGEKQALIKKFFPSQKTRDDISLAEHQGADYRYGDKNKLGGEVRATSPDWLRGMTPEQIANVVIPEDEEALHQMLADETGYDLDGEINTLDGEKITGREFANRKVVNSIPMDEESKNREILKEAVKNALTKSPAFLQAVQKFGFPPIYVSDSERINIPGQDASRWVGAFNPNVPHIAITTFGIDEVVSRYPGPIEELGIGNFYDSGYDLTQLRLESQIMHEWGHYLLFSFDILDTKFSTPRRKKITSVVGDEATKQNIEIAKKYSGANPEAQDILEQWDPPEEFFQGDGIDEVSKQWMDSQPFPFAISKYSHSSISELGAEGVAFSLHPNEEIRKDAINQVLRNDIEAILGFSIEEAFNKTDDTPIGAGRARRRAANSEQRLEMSKPAEQESMFAPGFLEELMRQQNAADKQSGLSSGSRAPRYPREPTLGAFLGAAEERFGGAKTWDEFRKIYDDTEMVFLDYETTGLNFDEYGQATSNGSPTQIGLVRVKNGREIG
.....................................................................................................................................................................................................................................................................................................................................................................................................................................................................................................................................................................................................................................................................................................................................................................................................................................................................................................................................................
>A0A6J5NIC7_2_A
RLNLFMNPEEPLGDWSAKYLKDASGNQLTNEWLATQMSMEEAHKQVAEFIGPDAIIGVQNATFDKNVLEDTLAKQGIDWRPSGYLDTRDISAMTLPVWSEENPDGPYTIDKDGNKKPSSSLAAITQYLDVPLGEGHHNADADALATSQVMQKIIDRAIENDWSVDVLSKEKRDEKLDSEKEKFDSDVVRFEKEKSDFLRGGLSSGASPSSGVNWDSLFGDGSLDDTGLPDLREELADYLSYDAMRSREDWVGGVSFENVVWPSEYLDEITDTDDDQHYQVLQTRLREAGFPDIVTIRRRGTPDPRGEIRNGSAFENWSGGDPDATHYGQDAKLFVSQVPIQNIIGVGSLEEGEFFYLDEGVETTEIVEDKSAPDLEKLSNKGIFVGKRFQRAQVAWLRNFIPELKELKETDDTEAWFYESAQLIKQGISRRLADSIGDVFPETIRKVLMSATREPDAIVSSPKRLRNSYFPDSGREMTDNFQKVMDTPTGIYYFYKALVGRINSDYGGMGAVQERLEKAKNLSEDEKNFMWSMYSELDPNLDSLSVIRAAGKEFLSHYKEFLEKNPENINSVIDSSGQIIANVEANNPGSLIEYGYVPIHNSDPFGRMGGAWYLADSSAPKNSESARLIAKATPLSEVESRRPATERVDIFNYAPDTFVGQVSNEFVLFKPEEMGEPSILDRELLVSTIVGEWAVSSGSMLSLQISSLVQEIFNAGGSFTSRDDIAELTPEQKEVYSLIIKEMYEATQQMFSDIGVKKLLVWRGASTTDEDFKKILADKAGSDDWSQPIIPERVDTRPISSWSTSVSIASSFSDGHLGTEGYLVARMLDVKNILGTAFTGFGSSIEQEIIQLATPVGEKQPITVLSPSLTAIERARQDRRKPSKLISENAEDILDFWEERDQYLLTIKNNLTNYVITS
......................................................................................................................................................................................................................................................................................................................................................................................................................................................................................................................................................................................................................................................................................................................................................................................................................................................................................................................................................
>A0A6J5NIC9_A
MSNCRSGCETQDHATYAECLQDANISIDRESLKVK
...................................
>A0A6J5NID1_A
MGMILDFGNWRKLHEAEEAEMAMDVSASGPNPYTNLKNNAKGVYSAVKSILSRKDAAAFWQLSNAVGGILKAIGPLDLEKSQRSEIAYGVAMTLDSSKYGNTIDMFSKWAESTGWESFVNLFKEESGKPLSLTHDLDQDFKMPRDTGAKWNLD
.........................................................................................................................................................
>A0A6J5NID5_A
MDEEALANVAQQQPPQAEPEAPAQPEGRQASPREQKMFDTMARQALLMLTSENGAEALMALAQARGPAEAIANQVRDALQGVQQAAMTANIEVGPEVVSASARACAQALAQLMAEGGAVEDPAPLAAEAVAMIEGQGQEAPPEQPAQPAQTAPMGV
............................................................................................................................................................
>A0A6J5NID7_A
MAVSARSRVIQTNFSGGEFSPRLFGRTDLERYRNGAAELRNMLVLPQGGATRRPGSYYVGSTKSDGACILRRFIASPADAYMLEIGNLYLRIFRNRGRIMSGGSPLELVTPWGSGDLNALRFEQSNDVLFICHPSFRPRQLRRTAVNAFELKLVDFLDGPYLTENTGTVSDAPSAPATGSGTAPGAGSAGGSDVGGPPDPGGGE
............................................................................................................................................................................................................
>A0A6J5NID9_A
MAATARRVKCGRLLGVGYAQILRMVVDGPVSWLEVTAKMGLARATSQRVLRGFVRQGLAYTAHWLPPASGGGAPRPYYALGPGVCAVRPRCVELRQNPTPPELLAFCDLIKALQARPWTKAPLAAYLGHDGKAVRQTVDALHRLRLVHIDEYQARKSGAGYPMFTWGPDLEDAKKPKPMTAQQLNKRGTARRTALRRHMRMIQATASQAGAQPFSGCVTTSSRPPPSLRPTLGDAGASSAAPPYFPHRCKEPMP
..............................................................................................................................................................................................................................................................
>A0A6J5NIE0_A
MEEWKVIQIENLQDYSVSNLGRVKSNKFGKEKILKQNRMYQGYWTIKLKLNKCYFVHRLVASHFIENKNNLSDVDHINGNKSDNRVINLQWLSRKNNVIKYYSNKT
..........................................................................................................
>A0A6J5NIE3_A
MSLLGRLLMGAGMQLPRTLDNIEQRQMREREMSRREQIERARMERDDEKLSLQRELGLLRLAQSTPRSSGGSGGGGPGGGSGGGGAEEAALAQTAAEEQLMPEEVTALRERRNPFMTSGGAAGEMPDSERWRRVFSNFNRNLARSMAGKDADSISRSRQIDQETEARERIIRGGDTTTARNLDMARGDPPMDESGGVVLDKWSGENKPTSVGSAKIAREGAAADASRSRVRAPASGGSSRPAVDPDAPKPADLIRSLDAESKSLQTEIDKLEDRLSKTRGSSAEAKAERERLQARIDAANGRREQIVSQLDGARSGSRPTAAASPAPAPASRRQPDMAAAEKVKADYRAGRITREQATQKLRSLGFQ
...HHHHHHHHHH.hhhhh............................................................................................................................................................................................................................................................................................................................................................
>A0A6J5NIE9_A
MNEKSLLNPKFKYTSATKTDIKKTFKRIREEQAKAKQDQDVQKVQCINDKFNQVK
.......................................................
>A0A6J5NIF0_A
MRREEITQQERNELQSLLLGIALGGISAILSCDKQLWFTKLLELQQNLSQGVEILYYGRPDYFNPEPPAE
......................................................................
>A0A6J5NIF3_1_A
MRADDFLDDAPSAEGFLSAEDFLGPPAASRPGRLEADASLGDAADAMQGTPTAIRRGQAAQLDPSALDRPMAAPRDPDLDPMLNQGAVETFRRDVLGRVRPEDRGAFLGEVAKRTDAQGRIARQIQRQARTENARITQEDEESARAMLRGRDAANIPPRLGGSAPRRNPVAVPGLTPSMADLADGAQPEQIAERRELAGGASRARDAGIMDRIERLEKQRTRTGGELLGDLGVASEQGLLLVQQLISNSIDPSSEWSESLREEVKALDGELSPQARFQASQIAARVAEKEGEVEKGLTLLWELTTNPTAALSEIVRQGPVMAGMIGATLAGGAGAGLVFGAAARASPALAVANAISQNTIRAGVVSAGAVGAGRTAGAVASGGDAAGQVFEELTSPTMRQKMLANPDVQALMAEGRTEDEAVREIALARARIAQGLAGTAGFLLGATGLERVVARRAAGVTGARGSGLLRGAVAAGSEVLGQTADEVATQMAANRGVQGIDPTRPLMQGTGEAAATSLITTLPFAAAAGVSAAQPDTQREAYEQSIDGYARRALTPDFYDSRAVDPVTQREQFAAGGEPAPRAPDAPSRPPTILEQMGVTPVDGGKPTEPTKPTDAPAAPAITPVAGQGNEFTELAGEIRQQEAAAGIGRTETADVSATGSPELPVAGDGAQSAGAQSAGGLGTGGPDARSLGLRPGPAGTGAGSTAPAAPAASGPGAGAVTSATTNDQAPSTSAATVALGQLGVTGSPVRDVRDGGGQSDGQGAAGASGGAPARSIGQLRKVYELQRRRYAESAAAERAEAERLRQAGNEAEAKAAEGRAAFLEFQSARLPDMKEPPKGKALDQFNALADAWEQRYGVRPRAYFDSRQEATDGFADQEGGEQLYVNLANPARSVAFTIAHEYQHLVRRRAKAGDRQARLATQMLDQVWGMIPQAYKSEYASNYLMKAQIQSGVMTLDQALQDPVLQDEILSDFMGQRMEDRIFLEGLAKKNPQTFGAFIRDWIGTLNNLIKSLVGTMPADKSIKNADAALEAAGRLERARAVAEKV
...............................................................................................................................................................................................................................................................................................................................hhhhhhhhhh................................................HHHHHHHHH.............................................hhhhhhhhhhhhh.............................HHHHHHHHHHHHHHHHHH...................hhhhhhhhhhhhhhhhh........................................................................................................................................................................................................................................................................................................................................................................................................................................................................................................................................
>A0A6J5NIF3_2_A
LQTWARANPQLAAEQGVSTDADPAGRSDSARAAYEVAPDPNDEGATREWNARSAEDRRQTTYEVDEQFFGRIARAVGVDPSKFRPVQTLGGFQGEINPSVVQRAEGATDEEIVRLSEALAYVYNQQSVLAVLAQPAEGSMTSDVVSIALNVNITPELARRVYDAIMAEPANEWVVGFTALDRNIDIVSVGETLSEAQVSAVARALEGISEVDSVRPADPANVIFVEGKVHEGQGASEGRPGERAGQRQGRDSLDAIRREVQDAAARRRAGAGPDAAGGGRNRSLGRQDVAEGGQGRADSAREQDGVTPTYGTPRDGAVSAVGYHYSTADRSTLVSSMYGRGLAGAEAERLRDSDPRLQQRIYFYVDRGTGINPESGVGGRGHRVELANLYDADEDALRLARDSGSHNAFELAVIEAGFDGYLKRDAGPSGNAVLLGQHNVRVEQLGPTTRTRSPRTVPPARPRQLNAAERMLTDRSLPAGQMSGPRWATLLQRLKPEEFAPFAASPVWEEAGPYYKDELLRRLKRPEMAFSGREEMGAFNPFLNDEDLENWDGDSEVVVADDAMGDLDAWEPEPEPQRPPSIDIQQMLQEELRAEQAAQAPPRAQAAQPADGTQLIRQPTDEELEAVGPMAEDAFPDIRYREDGFARVRIEGIPRDFFLQAADRGDNSYARAPDVQAFGTGVPISLGSTSRGVRDYHRRMIAASALFTRGFDLFTSVPRAARRRVAEAWVKIRGVSGAAEFQRSIPREVGESMKQRFQRIADEMLVGTPFTMRVSLMGGDWFSIMVRRGNEDWQEANLEVANSKQMVFHTAGLERGSSAGKAVYQVGAAFAAEAGMTIIADPTGLTGINTYRRSEQMFSAAVRAGASGMSPGIGQRVYGWNERATGDEQHERNMVRLALATARNAAELVPEVRDMSYDIGADRFEWRRERSLESPEDLLRRRLADKDVRAVGISRSTLARAAITWAAVENRLELDGIERAERPILYSAREQVIDDVEADFDGVMVRQPVMIQETGQTGYLTVDAGAALRDLSARTDALRRTLSCVAR
.......................................................................................................................................................................................................................................................................................................................................................................................................................................................................................................................................................................................................................................................................................................................................................................................................................................................................................................................................................................................................................................................................................
>A0A6J5NIF6_A
MLVEHSMSLEQEMAMLERASKRPAKRRGPSPEQATQRAIIKALHLAGILAVHIPNEGKRSLNAAMQAKRDGMVKGFPDLALYGRNGRHALFEVKPPSWKAPRAPAIGAKPSDAYQEWSQRLRLYENLRGRGFEVEVVQSVDDALRFLRAWGWCK
..........................................................................................................................................................
>A0A6J5NIF7_A
MHALLIRLRLATITTSRKDKYITDATIAANGAAADAGRWVNTLWPADALRPIRTAEANLRAHTYQKTSPFSDTGERLLPSAKFFDFMEKYRALESERAAKTQEFLDRYDHWLREAAAMRGTLNNPDDYPTVSEAARSFRCTLEHKALPAVEHLPDELRHVEELKASVQSQIDEGIATAKRDISMRIIKPLEAFLDRAHSDPSTITAATVKPIGEIADIVADLDFDGTYTATIAALRALHLDPAALRTEDWHLSQAKRAVDDILTNFLP
............................................................................................................................................................................................................................................................................
>A0A6J5NIF9_A
MTDRELLKMALEALEGIHVGNMTPMAEENWNKALTALRQALAQGEQTCCCGEPDSIGVVHCKDVPCYVAQGEQEPVDIHCPSCLHSFSIVPVAKREWVGLTDEERRHYNNRLSGSGVAEEIEAKLKERQL
..................................................................................................................................
>A0A6J5NIG0_A
MTAPKKPRGAIVGPDSQPAMITKLQQTEILEAIERLGFMTDACKVCNVNRRDLLRARDADPVFAAKVEEATRRGREVRQEFLESLAYSMAPTTPVMVMFLLKKLDPSYRESYNVNTTNQPSNFVIDLGTADKSHDDVTASAQVIDVEG
....................................................................................................................................................
>A0A6J5NIG3_A
MSTNYRASAAPTITLASLASSSSRTVGRVSASLSNASNRDDFAMPYLRVRSDGLVSAGGQIELWAFARRADSAWPELFTAAYTGVDAAATVVSRDILVAGAVLLGTATNDATSGRDYVIRGRELAMAFGALPQEVGFFVTQSTGQALDSTAGSHALTVNTGNYA
....................................................................................................................................................................
>A0A6J5NIG6_A
MTQVDPFKTVGKYNTTIKLTKEDKRNSVKIYCHEPYAQEMYDALVKHDSKCDISPKDLSENSVQKVKATLISYEDKIIHAEEIYSQTPVIIPFREFSKDLEDLANGENSEFLVMIYRSTKYGENYGSERKALSVSYKQELFDHLSQNTWFDVTITKLIKGGYLALYNKEIECFIPGSHAAANVVHNFNDMLNKTLTVMVDNYDQSNDLFILSYKKYVTQSMPTMIESLEFDKEYTGVLTNKPYDFGVFVEIDGYFTGLVHQTEFDDYDTARKNLRTGDTLKVYVKDVTSKGSQFRIVLTLNQESVNSEKLAWQKLKEKTQDRCFPYDVNAKKNSISIDIDGENYEVSLRRKDLERNLSRYPFVKVSKVDLINKSLKFEFIEDDAN
.................................................................................................................................................................................................................................................................................................................................................................................................
>A0A6J5NIG7_A
MHSMQVTIGGLDLELALTFGAAREIAQKVGDPLAIAREASLEAMMAQSGIVHTPKWVPTIENVPMLLWIGAKHSMADIKLERVQEAVFEHGFLEAKMAALNYLAAIVTPSAREKMDGGKASDAGE
.............................................................................................................................
>A0A6J5NIH2_A
MGIETIGLLIFARLFELSQFLMENAALLFFAFLFLILWLTGIITVLRRWAGE
HHHHHHH................hhhhhhhhhhhhhhhhhhhhhhh......
>A0A6J5NIH3_A
MIQVTFTPGTSAQAALVGQLMTQYLALDEQPAQEPVRTTSGLIAAAQEEAAAPGPKRSRKPAAAVVAEPAEAAPLSADTAKAEAEDPKPAAEPSTQEAPAASTASSTAPELSLEDVRAKLTAISKAGKADGVKGLLANLGVSNLTAVPKEAYAKLVADAEAL
..................................................................................................................................................................
>A0A6J5NIH4_A
MFNIDESSGFDITQLSLSGVQAATGVVLLPPGRYLCRIKGIKLESTKLKDGKFLAVSLVEINNKGSITARLNVQNKSAEATRIGMEQLKGLAESCGAADPNQPFAQGLTSLDGMEVGVIVKADNYNGKTSSQVSGFCKPNDVGAQDGAPAAAGSIGLGDVPF
..................................................................................................................................................................
>A0A6J5NII0_A
MSLKLNSSGGGSVTLQEPTTASNRTLNLPDADASLVVDYSVITSAVSVTGATTLGSSAFGKLHQCSGTSADYTVTLPAVSGNAGKIIGFQMSTALTKLVTLDGNASETIDGATTRVMWAGETAILYCDGTAWTKIGGKTIPMIAGQTVSTTQSVATSTLVKKTLGTSTNSNCPASMNETGNSRIVIARGGNYMVQISSRLQNVSAQSSAESLLYKNGAEIAITDSFFGAGFFPNPAVTLARNFAVSDYLELYVRQYVGSNQTYGNFPENCLVATEIAQW
.......................................................................................................................................................................................................................................................................................
>A0A6J5NII1_A
MRFEDMLSADGGAPNNQQGNDNGKSKHEAIATDGSGAGGGAERAGVGRSTASRGSAPIYGPESRKFLQALGAGGGSALQPSEQADDPGKRPTSRQVRRRAYVVPGAKGFPGLILGGIDAGVLRNARVERGATPPRAYIGASSVGNECNAFLALTLRGFRDDLPDAKTQRIFALGHLLETVVVDLLRAAGVWVQAVDPATGKQWHYEAEGGHVQANLDGLISDGVNYTHTLEVKSMNLDLFKSFMARGVAVSHPHYLDQVQLGMGLSGIHKCVLVAYCKNNSELWAEEIDFDAARFASIGKRINHVMGGGAEREEGFGCTRCHKRTACKTGALLPSDRHCRHCKHAEPLVLGRNWYCTLHGFDATTPCSDFSVFRPTP
.........................................................................................................................................................................................................................................................................................................................................................................................
>A0A6J5NII2_A
MASELTDLERELLKALAKLLAVATYEIENGPSRLRIKNKAKRLLKEHPICPKTPGENATAV
.............................................................
>A0A6J5NII6_A
MSDTNDIKERLRTSLRTVPKGVVYGSWQSAVSFKDFVARANKALANPRATAQQLNTLLNTYQTFTK
..................................................................
>A0A6J5NII8_A
MTYAYDLRHWKTVAEFREHLAKHDPALTAPWARGVVLHHTYRPLPYQWNGSVTMNAMSSRYEAMGWRGGPHLFVVIGGRNAELDGIWQMCPLNVAGVHCSSVSGNNTMWGIEVVGDYDDKPWPDDLHTMVRATTLALMDWRGIKVQGDTLKGHREYPAAKKTCPGKAINLDAIRYEFATYQGA
.......................................................................................................................................................................................
>A0A6J5NIJ0_A
MRFVFRAQNAIVFYDFDYEEFVVKFYRGAEVIEDADYFTNDQDDAVATACMFQGA
.......................................................
>A0A6J5NIJ3_A
MNNYIVIMDPIRVKNFAIATNMDGKINFYPMNEMAMDWALSQKSVKSLSSVVAPDGMYISGVKAVTPSVNILIDSLSATNLNSNYVDENIMSNNLYIGRTKTNFKENKNKISGTQIRKIHKSSRENAIRYKAMAFLGRANRSSAISSVKTRKLKIDKRTASFFDKKIKNVNTIEKSYGANFSRRVASSVFINNNEKSNRLNRRAKSLSCASREETHKKSISECIDFSIDSKSTRFI
............................................................................................................................................................................................................................................
>A0A6J5NIJ4_A
MQPEPGDWLIERIYEQTGTTQHPGGQQAGSPAYAIRVTHKPTGIMAQCSTQRSDFGNKRIAREMIEWALIHS
........................................................................
>A0A6J5NIK2_1_A
MTGKSYLKTRVFLTSKLESPLSQRKSFEEAAVDFRKSVNTSSLQHSLNPAMAVKAMPGAGNKKDSDGKKRTNNGSVPGVENFGGYRYNPNEKGGEGKVFRFAASYESRINPRLQTPNWGWMDKEQEPAKKSKASIRIRKYKTNVRTGEIIEDSEKLMNPFTASGEDFFDFPEEKRLPGQTIGETMRGAGFLQRAARAAGLILDADGKMRCPPGTPAANQFTDSTGSNCFGFSANEIFDMAKRVASGLSSGVDEPLLGVDGAGVLTVEQEPIKNDARGWKKILGSLKDVSRVFSEDINGRSTIPSTTQNDSTPGVAMWFKDGFKRGKKSLKGMKQKVDDVIEKTGAKSTDRNDPNSDIINAFEKLRESGVVTTQFIGRPSPDEVKNTVLELLINRAGGDWDNLSDTRKKQLFKAELDRYYTVERAMLSQVLKSYMDSPEHMRSVDLVQWNDKLPDNSSAMASWTFDDGNIGGRSTAIDICMPEILKKLSSSLPSIEENERLRIDAVNASNPAEAATELNDFLVTSKAASEETAALIGGAESFARHIMAHEINHTIQVNAILEMIGRQVDEDGFLQLPDFVDKYGKIIKSGRLVKSFNEITNAEMQNLMDSIILKPKPGQTRTIIRELDEVVRQSQAVRWLAGTYVEFDKQTDVITTLEIMAEIATLREQGIIHGSMVDDALAWVDSYRDSRFNEERGISDAEETARFFDLVDRVEAGERVFEPINDSEAAAIENRRQENQKKLRKEQIENLDSDSLVDEIADLEFEIEQIDAKLNIADNPDLASRRNEAMQEMALARKTWSQKNPGYPKSALDTRVSRNRDEKDKLAPAALQRKKEKKELDRVIQDAESSNEEELIERIAFIEQRIRNKDTSEDDKKKLKKYKEEYRKAYRDKRKESGDESNAQKLNREIDSRVENRLNPKKKKPEQQSEAAPKTKGKKPKPIKKPKNQAATTRLAESERRRLFNEASEKEKKALVEMSDVSDKDIAKILDPETRNLAINFIRQTNDALVALGYGYDPESSEQGSLENQMDNILMPVLDIIERSELLNSVEIQIEMDLTPEQMSGDDLTPITVDGFISGNLIDEQNGVKIGGSITWSRKTGRGKQRVVVQLEEGQRGYYPHWSDSSEERPDNFVQKVVSPPGRIEIVERRQEKDGSTTFIARVVEQKNTEEILDGILTSDPNNEIPPAAKLQIEKSVNKHIVERRSRGLHNEQKTPSSVKEVIEDKNNQSFDDVNDSGGSFGEPIDADYADSVSELEDGPDEASEEMFGKPQTREERRKDRVEKFAEITKALQELFESKESNEELGISFEDIDPEIIDLINNTSPA
.............................................................................................................................................................................................................................................................................................................................................................................................................................................................................................................................................................................................................................................................................................................................................................................................................................................................................................................................................................................................................................................................................................................................................................................................................................................................................................................................................................................
>A0A6J5NIK2_2_A
ELEDILADEAEKVHEEIDKRPRVNVWETGLEEIIEKPSPATEQKPAQNTGRPTVGKKRTKATQAIENVVGNGANRNQASARAENELNRIQSLLDGDDYTNYGGRGAYTARNIIQGKFGTTNLRELTNEQISEVIDELKNLSYANPANQGRQIGQMASRLHDFLDIRDMQNSRDYSDPYDRFKIDSLRTSESPSLDDGFVPIPDGKRPYMGGSLSSGKGGMGRGIAARVATRLVSSQIDKTDMSDENKEKVKLATSLIASYAAKGPQGAATSLAIEAARRGGREVAELTIDKLVKTGKMTPDQARVAMQAVDKIAPEGVPDSVMEALSDGFDVVDRFVDERVLTDENKERLINATEEARDAAGRAREQIGESARGASSAAKEKLNLLKRKAKGNREKEIPSIDDAIYDAFDSDDPFADPSAPTPAQPPAAARSAFDEYDIFGDAISSPEASPEPESRQRRIRRAKNRLMEDLRREDTSQDDDPFADYLIPPTSRASSNDPFSDDPFDAFTTAGRSGLSSGASRTRGLSSGQNRTDVAIPTRRADLAISPNREKEIQADIDSKNKDIEDLEDLKLRISSAIGELKSTGSWQGEKYKVRVNEAGVKPPTTYSKEQIKDMADNQGISMEDMIDKIVNESNKTTGNIDKKINDLNTEINKIRTGSEDANSNLPETSISAEELLSDPRVKNELENRTKEINKMTDEQRERRFSDPSGEYTYVVHWGASKLEGGSIDPSRSRGQVNGSLMGNTRQINDETARAVVQRRNEARRSQLILEEIKKQIEETGKIDFEEIAKANPSDPSRADKARRLLGVKRGDEDRFFEPAPGIVEKINGLTEDQKNIISRLDGPANQLEADDFQYSSSFRASYAKPLFGSYGGRYEEDGSTGIHVFKVKLGEDAIEENNVGETHLVGKHTPIASLVARNDPDAKRNPAVDTWLGWLDEAIQQDIQRSSSPSPRSGLSSGASRSEARQGRKLADTVIARDKGGTDNSTNPLDYIPLGPASVDSLLKKNPFSKDPKGGRGKAAELIDDLSVDWNAQAEMASVLSEIMSTNRGMQSLVQEFGMPAIFVSQLIPLPDRDSSSGVSAKYWGGAYGVYSAHQGIIAINPEVMRDRYKLEHVLRHEMAHAFHSMAAARSDKAKKKMQQYTTGAISEGIYQAEQSGGDLSLANFDDIGQLTPEMKEAADFMNNFGFIVASQNVMEFVAEVTTYLTSPNESDRNKVSQRAIAITADYFGLSDSEFKKLIKYQDMFDSGFTSRGENTSPTDLGGASGTPTLQSSFDDPFGDSPTLTDPEPQVREGGRLFRRKKGKESVPVNAPNDDPLADWDPFA
...................................................................................................................................................................................................................................HHHHHH.................hhhhhhhhhhh.........................................................................................................................................................................................................................................................................................................................................................................................................................................................................................................................................................................................................................................................................................................................................................................................................................................................................................................................................................................................................................................................................................................
>A0A6J5NIK3_A
MGDIFQEIPKSNTRKYQICVNFLKNYPLNSEQYAEYYGMMNFKNLALMRCEFDDMCDEGLLKKYQGSYSPSPRLKNSLKLDEIEYVKPREPKPFTPLSSKYFLPKVSPRGQVLRDFCHIGLSNGAKEEARNDLSVLNEVMSELQAEQVDNPV
........................................................................................................................................................
>A0A6J5NIK4_A
MIERYYPESKSIRLAHESRWDRWRRGVDEGHGPLFWLIVCVSALGMYALFWLVGALAHIFNGGL
................................HHHHHHHHHHHHHHHHHHHHHHHH........
>A0A6J5NIK5_A
MSLPSTRPTGEQLRFASSKTGEHSLDTYLEAAERGTRTIADMLADLWDTSGGLRSDNLQFRITSAGQLQERLGDFVDPNLGWQNVTDGFLCRPRGPHANATLYERTDIVTTSAGTFICTARHTSSTANPGPNFLQILEAGTGNANGITFTPAGTIAATNVQAAIQELDGDIQARVPTTRTLTASTGLTGGGDLSANRAFSFDTAWGDVRYRLSGPVPWGDLSGVPTSFNPSAHTHPATAINDSSADGRAILTAGTFANMRSLLGLGSLATASSVTASQISDASANGRSLVTAADYAAMRTLLALVPGTNVQAQSTHLAALAAAGSVVDSVPYYTGAGSAALAGLTAFGRSLLDDADAATARSTLGLNTTISAGTGLSGGGNINANFSLSFDTTWGDARYRRLSVGVPWADLTGVPTGQGQEFTFVLANGATSVAGADSQGRTLAYSSQSLVRVFLNGTRLMPVTEYTAPNGTTINFVGWTANAGDELLVEALIGFNVANTLNPAQNLADVSSTTAARTNIGAASQAAVDAKSNILQPLTTIASAATTDLGSVASEGVEITGTTTITSFGTVAAGTVRFGRFTGVLTLTHNATSLILPSAANITTAANDRFSAVSLGSGNWLVLSYERANGTALVAPAAGAPLPNTSVSTVGQFTSVRAISSGGAATPVILPAGGTWMWWAIDNWDGTIYQPRFASGIAAGGTTTVTTVAVVNAYSSIYCWRIT
...................................................................................................................................................................................................................................................................................................................................................................................................................................................................................................................................................................................................................................................................................................................................................
>A0A6J5NIK6_A
MSAEELPVITSRWLEVQHDLALLRADVNEHRIDGILAIYLVDGKVNVTGLGSVRGDPLLALAHISLAGNAMASYVDGKPDSLWRVSEAANEAIAKSTRIALEARLLSRKDKP
................................................................................................................
>A0A6J5NIL3_A
MSLMGEAFLMEKYGMRLGVPQLAEVLGVKEQTIYHGISQGTLGIATYVDKKQRWADVRDVANYFDAVRPS
......................................................................
>A0A6J5NIL7_A
MTDYSSSTWHQLRKWAEAQLEQARTKNDAVALSDTETAALRGEIRMLKRFLDLPNAATRGVVVEPD
..................................................................
>A0A6J5NIL8_A
MAKVKVSSIAAFMAKPKRKRKNIHSKTKSSRSKNAKNYVKISRGQG
..............................................
>A0A6J5NIM1_A
MQMGSWAGFAEKLAETTAAVRDMDAAIMGAGADAEKLCEIYLQVVQAAKTLDAQRKLIEQRICEKHQPTIGEIHETVGAYDITIAWPERYDWDEEKLAETFASAPNLPAFVDQTFKINKRAFDRADQAEQDLVRPALTRKPGTRSIDIVKAR
........................................................................................................................................................
>A0A6J5NIM7_A
MDNMKQDMGAKAKIKAILSIIDQMDEMELEGLSGSEEKPVGVTMVSVEKKPSMKGHMMEDSMESEEPTEDTAMDQMEDVSEGEDPETEEEIDPNSALGKLRKRLKGVA
............................................................................................................
>A0A6J5NIM9_A
MTFKVGDRVQFPLSGGLQSGWIVSDADTNMPGVCFDLLVRDGHTAKDAAPDGRGYWCIRDRIVKLPPPPPLLPGTKVRWRGPRSLAGYILPGAEGVVTRRNPLGDMTNVMVDWVRHETSADQWELDVIAPLPAIVSATHHLQQLTAQAEQLIEEDS
............................................................................................................................................................
>A0A6J5NIN2_A
MSLNTIERIAREDESRAWIAINEWLARNVNRATDEQLVRALMIRDQLSGYTLVQGVY
.........................................................
>A0A6J5NIN3_A
MADQIYKVRDPQGNIREIRGPAGASDEEVIAQAQKLFAAPAAAKPAAAPEEVPFGRRVAQFAVDIPAGLVRGAASVGSTLAEAARTRMPGGLGALQTVMELPGVVAGAAPVFQPRETALPRIKERGAATSAAMKELFGADPESLAFRGAQLGGEIAATMGTPAALAAGAKAAGAAPSVVRALEFGGLAPTGAKTALRGAALRLGGGAAGGAASTALISPEDAGMGAVIGAALPAAVAPVKGAVSGVYRGLIEPYVQPSLVAQRALLGSTDDPQALVNALRATRGMETTPGFTPTMTERLLERGAATPTLAAMEARVAASSPKANRQIYAAAQKRVSALQDQLTRVEQQLQTRVNALRPEAQAELRAVRDQLMQGLAQARNEVQTAQTVLAKSLPDVSQLEIGGKLAGVAEAELAAAKTRVTSAYTQAMQLAGDTPVIPFESVVARAGIIRDQPITQLKGLAPETAKVLELYGAKEAPKEAVGKGLVTGKMKQPAPPELPPVVNLDQASALGKALNIDYAALKGSTDSAANIARSNINKMRGALNESIANSGLSREAKEAYAAAQRAHVTEVADRFYTGTASKLFREGASNVALLGDENIARTILQTETGAKDLLTALGKGPAARQTAQQGIEDLFRREVVDASTKTVKPEAAAAFLQKYGRQIDAVGGGLRQRLTQVQQEATKLGEGFEKLASLSSEFGKKSAREVVDYALQHPSNMNQVQTRIGKDAQSALAREVADRAMAPLKAGDADATMKFLTENAATARQALGRAAYDDLLEQARFGQEVGKQLKNVAEFSNKAKVVERVKIDTQGFTPEQLTDLSLVAKDVQRAQRAAALAQVGKKVAAPDVAELATEAAETQAVSARKFPQLLSRAATVARNTWINLEQRINRRAAAELVTLMHVNPDAAIEALEQAMIRAKVEGVPGRALQTTAQAARVSGAQPSEQPKPANALSPRPMNALAP
..........................................................................................................................................................................................................HHHHHHHHHHHHHH.....hhhhhhhhhhhhh........................................................................................................................................................................................................................................................................................................................................................................................................................................................................................................................................................................................................................................................................................................................................................
>A0A6J5NIN5_A
MRLFIDQWNQQFSVNFVKELKTKHYLRGKVSKMYVDKKDGSTAHIGYVIGQHWLREFQQVERV
...............................................................
>A0A6J5NIP3_A
MNKLGNRTRDPLTPAVEMELSDLAYGVAAVRRLTAASPAEIIRLDALSVDLADAITRLDQGK
..............................................................
>A0A6J5NIQ3_A
MRNEIIAGLIGLLFLIVLCAIKMLFGFGVSISVGLVVISFFVGALWGAGRPDLKDTRP
...HHHHHHHHHHHHHHHHHHHHH......hhhhhhhhhhhhhhhhh...........
>A0A6J5NIR1_A
MAGPGGSGGGNVALTRYTQTAPTQTNGSMPMPVGCKRIEALLCGGGGGGGFSGGGSFGGLAIVEIPVVPGVALSWQIGAGGASGARGGTTTVLVGGVLVAAVGGGGSGNTSNGDGAFGGHGGPGATNTMTHTGGRFGGLPPIGRLIWSPWLITYGTLAGIGGRMFGGDPVMQSTGNPGWMGGGNAGPGQGFYNGSIGGSWTVSPYSENFPYPPLNGCGGGLKYGNGAITSGSAGSAFQANGATGGFGGGGGGGWGIYSTYNASVSASSQGGSGGSMASVSVWGLTGFAGGASGTSAFGTGTVGDVTNGGGGGGGMLGAGAAGQAGAVNGNSNGGNGGNGGGGGGGSANASSGGAGGNGFAVFRFYF
..............................................................................................................................................................................................................................................................................................................................................................................
>A0A6J5NIR5_A
MITIEFNDDVIVSKTRQEWIDELLENDLALCQSDSTYNDNTIYDLLLGGCKGYVNMTDEEISKEVYNQLEYLYEEI
............................................................................
>A0A6J5NIR7_A
MKNQVKVDENTANAVSNARDLMESFDDCPAMTIEYDKPEYTLTSDQMRQIMSALYLADCLIYELQQNEN
.....................................................................
>A0A6J5NIR9_A
MKRRVRIRKPEDLQTRHYERGSREQFRVGSVEKRKSNEEYVWRKTQFSCEIIDKDTSLLTCVTCKRPFYLSNGAGASDRVRRQCCSPVCIANEKRLTRLRTLRKKTGLPAALPPAPIWGCADYEQRRVDYARAVASELLRQRDYLRRRTKLATGTMHPYAIAYTIERHPSLLPLALEKMPQLDNYQLGLIRQKITEIVGTNLEIASAVLSTTSDTTWSPQQVRLFGMLLDKAVPSLSQSNNLNLSANVDLASLSRDDLMRIALQGAPTTGATIDHQPAPDPVPPDA
..............................................................................................................................................................................................................................................................................................
>A0A6J5NIS0_A
MTTDELTQENRRLQRELKQWKRIATMAFTYAKGCLEGCRGACMCTCGYEHYIAKVRIEESNAE
...............................................................
>A0A6J5NIS1_A
MPQGKINGKKINVSSDPVQAERDTYILQEWTDQIQSGKKPRPKVLPGTQNTGSTGGLAARREMQKAKDPITATDMRETGLDADRSYMNTYLKEQTARMRAATAKKTAGRKTMGALLGIAGAAKSFSKRGK
..............................................................................................................HHHHHHH.............
>A0A6J5NIS6_A
MTTDEIPCAECWKNHQKHLLKVENELLRYRQAVGSIASTIVNEGSHPAYHQQILERHKREWKTLWDAIEQAIDVLYSQLDDINDN
.....................................................................................
>A0A6J5NIT0_A
MRQPGIAHPISAPVPLEDDAVHEPHETAKHGGKYGGKNGGKNGGKKGGKKGGKNGGKNGGKKGGKNGGKNGGKKGGKYGGVNDPLAVETAVRPYVLSAVTVNVYAVLDVRPVTVKGEETPETVRPPGEEVTVYVATVLPSYAD
...............................................................................................................................................
>A0A6J5NIT2_A
MKEPQNNINSLDELNRILALLFAANGINIHDVISTEETLYLDPRNVPESEWIDHSSIPIPANVAQYIDTHDSITVEETNAIEIALEKFFAITEGWYIALSSACMSFDYSGDEPKPVIKKPLQFLLLKEAQ
..................................................................................................................................
>A0A6J5NIT5_A
MTSPLDLGELEPWEDGAERICEAMLARAPIAIRRAAENLYEALLFDVQDYLRENVHYNLSAELARAKREEVDAKAERDALIEEVKRLRKVVGGLVDAVAYTEVSGGRRSYGLRQSFGPAFQAARAALPAHPAGEQS
........................................................................................................................................
>A0A6J5NIT6_A
MKNKYEMNALELFIVFFLGCIFTWAGFMVWSEVDYHAKCDGVVLTGSWGKNYCLDPELLEGAQP
........HHHHHHHHHHHHHHHHHHHHH...................................
>A0A6J5NIU2_A
MSTLSFTVHAPPTVTVTSIDYAALAAQLTTEPVLYQITYAQTRNLHSHVRETRYGLRLQIRTPVKAQPDLIFLSVVADKAKGDES
.....................................................................................
>A0A6J5NIU5_A
MSKCPRCGENRMTRHPALSRVDNKTHICTICGTDEAMLAFAGIALTKQSWHENEQQSAHVYHPFVLVDTEGAFGGGEILVAVFVSSSEVIVELSRRDDSSLRWSAPREAEAR
................................................................................................................
>A0A6J5NIU7_A
MGKATIDTDLAQVIEEVKSLRRRLTAYLTQREKERYTMLMARMAQLTRVIALRDKEHEEGER
..............................................................
>A0A6J5NIV1_A
MDKLEQAYAMDLLARLTESIETYLDDDRWDGITVMHAEIKESNKLIRNYYKRLKKDATV
...........................................................
>A0A6J5NIV2_A
QTIATPAPTASSIASVNEAKAARAGMAPITVNVNGGLATSAEIGKVVTNSLKAYARQTGPLEIPTVGYR
.....................................................................
>A0A6J5NIV4_A
MVGLYYGTVLGNHRRGTSAMSKKRKPQKPARREWTPFVRAIPTHSERARAVDPKAYDHMRAEFDSGECVLFHNSMFHVHLRYLHGAGNHDGWLHLSIRHNDRRPIRDWRQFQRIKNELAGEQREALEIYPAESRLVDEANSYHLWVMPTGEKVPVGWDVGRLTMTAEEASQAGARQRDTVMPQSQPNQQGGSTR
..................................................................................................................................................................................................
>A0A6J5NIV5_A
MDENYVNKLLIDSINAMSGSSWIWPYEWSEPRKLKFLENCLDYAERNEFYEQCAIIRDVKKTIE
................................................................
>A0A6J5NIV8_A
MEDFSEALRLLDDKNLVWSEDFESIRKNLALLMAKAWEMEYAGLEPELGDLALNLVRGQNARESHTAETD
......................................................................
>A0A6J5NIV9_A
MGKLLKQIEETPVNGGGLKSTVDLAIQSMQGEDREDLVCALRNPTISASVISQVLKENNCNISRTAILRWRNREGI
............................................................................
>A0A6J5NIW3_A
MISLAQATAYLDEALGITVPSFVVQAAIDDVALLEAAMVTAGYTSATIVRIQAMAVAIVAGADSARRIQSQGAPSGASRSFKNADDAITALRRTLSGLDTAGITAGVVGPDPSTSTLLMVV
.........................................................................................................................
>A0A6J5NIW8_A
MKKKITLSEETFNQIFPNVGFANYISMPRKMKKREKKRLEKELSCKIKDWLHDFK
.......................................................
>A0A6J5NIX2_A
MNYNNNRYYEPEDDDFDEEAYLEALESALSSGGVYYWAEESNWYEALGQLEIDEDYEPNTAPQDVIDKVKAYWKEIAEEFTEGDF
.....................................................................................
>A0A6J5NIX3_A
MSIQIITDQFSFKKANDFIDVTMHPTEKWLELKIETTESFPIETQEELDIIYQKLSEALKSFE
...............................................................
>A0A6J5NIX4_A
MADANTTPRPLRVCHTCEWYEIQSGEDHVPALDYVSTDGWANTEGLCTRYPPRYCYRGDERQDHPEHPAVEWHLWFHPRVAGWERCGEWRLREGLVLEAPAGAEMPPADSSGELRIVFGFPLDSRGRSGEDFNLGAVAHAYANQRLKGDKIGFSPGTWAADGGWMPTDHGWRRVCSTGTPAYGVSPARLDRKRCRVCEAKLRKLGYAESPQP
....................................................................................................................................................................................................................
>A0A6J5NIX5_A
MRNFNNELSGQGLIKSTLEYFPSSKKKAINTKSDGLSGLGLSLFRVPGTGTETDADARRFVKANQPSTWDNDYEFLGKLYNLIGRIDARVAQMGLPPIQWEQPKDVVMQQFFALPEEDRAAIGMPAEAPATQADAATQAAAAEQADTTTALPSNAAFAAPIGVEAAEFGGDKTSIPIPPEMQQEMNEWFAKNPRGSVGLKAYSNFRRALDAKYGFGRDKPYEDDPNTIEFLKQYNDPKLPVNVAIPPVTGEDKRNMLERAAGTAVMNPFGTAVATGVSGLGLNLLDAALPEMAALREMNPNAALAGDIIGSIGGNAALRNVGNFGLSKLLSQAPELQKYVEGGGKIADYARDFAGDMTGDVIQGITYGGAVEGDAGTGAVSAAGGNLLGRGFGGAGNFILGGSSRSPVAQKLMDDYGIEDLTIGQQYGGFPKTIEDAATSIPGIGDIINARRGESVLDLNRAAFREVGGAPVGYGDVGVQALTTKSGQAYDKALAGKTFDLSDTEYTQAMADALANRAKLTEAFGKDFDVAIKNSITDTPIGRSLIVPGEAYKEAQRAISGYKGAKARTGFEQDYRDALGGVSDALREMVERQDPTLVPLLREADTMYRGKKILENAVERAETDPTGLGAGVFSPGNLTQAVRQSGKRYPGDVPLRSLSRLAQNVIPSDVPDSGSARRLALTGLAAAGLGGITGGGLGYDAESGFGDLSEDAVYGAGYTMAPLAVLGALGSRSGQKMLSNLFFERPELMKSAATLADLTGKYKYVPDRLVAPTLMPILMPEGRDDPVVATRAERAAAEKAAAAQAAAAQAEAAAETEEVPLKGTITDPRTGRQMVLRGDRFFYVDTGEPADIDTSALLDSSDPARGMCRGGTVRAFNKGGNKGEKKRGYDYGNAARTFAQGVTAGTGDEIEGFARSLFSGRPYKTERDEIRRLQERYALANPNTAMALEGAGMIGSSLLMPSVAGMRAVANAPRLTRIAASGVDDLAQGIAYTAGKSKEMRDIPRDIRKDAAGNAIAFGVATGAEQSGRTGGRYLAGKAASTKPGYQAALTLKRLMSKY
................................................................................................................................................................................................................................................................................................................................................................HHHHHHHHHHHHHHHHHH.......hhhhhhhhhhh...................................................................................................................................................................................................................................................................................................HHHHHHHHHHHHHHHHHH..............hhhhhhhhhhhhhhhh................................................................................................................................................................................................................................................................................................hhhhhh......................................
>A0A6J5NIX9_A
MVVSQMADNIPDLGNLLLVRWLDAHNYPINWTLIEEVEPYVAEVKSVGWEIYRDEKQLVMSADVAEDIDGETQINAFFAIPVGCIVSEEILRHNNG
................................................................................................
>A0A6J5NIY4_A
MKLTQEEKRIKLAEAEGWEVIEFTICRVRPDKNGDPELVPIAPL
............................................
>A0A6J5NIY7_A
MSYQVKPVVLPADLKGVTNGKLPANLLVAIKPNGQMHHLAARAWKAMRHDAKVAGVLLGHVGAYRPYEQQLSLFNQRYVKGDSGDPRKITRTFKGETWMLKKGMAPAGSPGTSNHGWGLAIDAAVIVNDKTIPITSDPDGKGGFKSGLEWLVANALKYGFSWEIKDGAQAEAWHIRYFTGDKIPQAVIDYETAKAQA
.....................................................................................................................................................................................................
>A0A6J5NIY9_A
MSMTLIQTQTLGSNSASVVFSSIPQDGTDLVVKFSARTNASDVIDTCLVDFNGTSSGFTNRSLMGFQTEDQSFSFNDARRAGHATAANQTANTFSSVELYIPNYAGATNKNVSVESATEGTSNYYEMLIGATLWSNTAAITSLTLRPFGSSNFVSGSIFSLYKITKGSSGGVVVS
...............................................................................................................................................................................
>A0A6J5NIZ1_A
MYYYKDIETPLGDLVRQIFFWIGENRQINFPDIETNTGPEREAYLAWVADGNTATELLPEA
.............................................................
>A0A6J5NIZ2_A
MQDKTKYAIEGSPGEWIIKQSWVSDLDFIMIAFWNEETGVTMNVNTRTKLEEALKFKWISKINPEGTNPPDISIIY
............................................................................
>A0A6J5NIZ3_A
MRRLAAHCKPLGACLRRIPQHVAVPVSFDDVSDSSQSFTFALPGQMAPSGS
...................................................
>A0A6J5NIZ4_A
MKPRRKTYPARECDRTLEWQNRRLAGIRAHKPGYADKTLSYHRQLFKDLIGGLLLAAICIIIAILALAF
...............................................HHHHHHHHHHHHHHHHHHHHH.
>A0A6J5NJ00_A
MATVEVKGEIVGLVFGNKGVQILETFKSKDGEKRDARYTAWLDSPTSSLQVGQKVSARGLLSASIGNYKNKEGEDKTVVNLSINFATIKLDGSEAPAFAPTHEEALPF
............................................................................................................
>A0A6J5NJ04_A
MIFGSGIPADMDTLSSRLREARKAKGLSQTELAKAAGVAQSTVGNIESGDRDGASSLAAIAEALGVRYRWLRDGDGTRELPAIGWPFSAALRDRVKALDAEGLRRAENLLRSHFDMDALPRAEDSSGKQPALAA
......................................................................................................................................
>A0A6J5NJ06_A
MASDLETGAFFYLRMLDDKPVALFRLDVNTETKEVNETIWDGASWQETDRLTMYIAYGSTEVEQVLERDATLAFPDAFREKAPNFQRIIPSVMSKHLAGKHDQSSHGRGGGMGAPREESHAKQKKAWELHEQGMTWEEVAKEAGYSNSGAARLAGKAHEKRVKAKGEGGEVPKPDEVITPKPKPTTDKQGAKEIARAQAIVDKATGGRPVAEVLAEERAKAGSSKDPTAKELEVTEAVIQSGGILRGEVERRRVIAGKEAVELANSDLEVLRKDHEFTQKRVDEVKGQRAEVRKAIEAEVVKSPEFETDLNERLDRARLRSKTDAVDAFIESDRSSALQDMRDYAGVYTRGTAFTEREAWLAERSKQRFPTDKKAQKEYIDAVSESMWSMGSAERKLVERDEKVAKLSIEDKRRSQNESEAYQDLYSLNKAISEREQIIRNGGVTSAQNAEIVRSVLIDSGRTMTDKPGQKIAGTKPVVAELREELPKIPDELWKDTRYPQLRVEGVKSGRGHWSESEQKIKTDGAKGSGRRASTLLHESMHAVENMNPSITQMQFVMMHRRAKGQKPEKLSVLIPKSGYRKDEVAIEDAWANPYSGKIYHYGGRHQNYEIMTMGIESLYKRDQYPREIADEDHLNFVMGVLAHA
.....................................................................................................................................................................................................................................................................................................................................................................................................................................................................................................................................................................................................................................................................
>A0A6J5NJ08_A
MTKSEIKIKFAILTDMSSKGVCTKSDQELALEADTTIPFVKVILKQMEVSREIHMASTQFGRQITYVKKTTNSLW
...........................................................................
>A0A6J5NJ09_A
MALVDINQRQEYFDYMNKLLDAEYLPENSIVFASLDEDGNILGGVLFSQFTRNNCEVTCASSSPRFLNRNFMDVFFHYAFITAGKARVNAIVDVDNEKSKVLCRKIGFIEEGVLKRWYGDKDAVIFRMTREECRWIKDYKIESPKEKTNGKRVVKSSGSCKLSRKSAAKNTAK
.............................................................................................................................................................................
>A0A6J5NJ11_A
MKLREVITTSLEVIGAICVVAGIATFSVPIGVIVLGVLLIVGGGLAA
.....HHHHHHHHHHHHHHHHHHHH..hhhhhhhhhhhhhhhhhh..
>A0A6J5NJ14_A
DLLFECAMVEPDGNVNHDSVTGHLDFDQVAEYIKKAKEIHNDKTR
.............................................
>A0A6J5NJ17_A
MTDHVSRLLPLLRKANAKQAQAIWKESKTLGVMDQLEKAYRMGNRH
..............................................
>A0A6J5NJ20_A
MLTTQAPPTAAPVTRRAEAGFARTASFAPEPGERGHLQHLLVSAIRTRHYSKSTNVEPH
...........................................................
>A0A6J5NJ22_A
MSTSHTTHYGPHVRVINNFDPFAGEDLTVERKVGDTWERVYGTNSMSNDWAYTETARIAQRTATQMALLEVEKARGAA
..............................................................................
>A0A6J5NJ28_A
MKKKSYRPRSTLLTPQDILRRNAKLKQELVERVITDRWTNLDQFLQAGEYAHGAWLDMADMANVAEHLARVGIGSGSQADTILRDAQEALAYCRQERLARGTYALRSDEREIVRERLTLLIELHQLQLRSCTHAEFETAYNAAQRRLEQARAGNASPAAIVVLGRIADPTFDGPL
...............................................................................................................................................................................
>A0A6J5NJ36_A
MPTYTARLSHHSVRAQIHTLKATDERAAKAEARKLLGDGFLGHYIYLEELFEGERLPVAFAEIGKRGWRSLTSA
..........................................................................
>A0A6J5NJ40_A
MADKVTVKMTPDSRDLKSLYKAFREMDEGAKKALKDDVTSISQWSATEMQSSYNLNPLPAQAQKVAATIRANKDRIPNVTIGGSKGRFSGGAVSGQVLFGSEFGGPAPFENGGRRFPDRSPAQGRGNAGYGIFLTLKRIQPELTRRWKDAVNRRVIEKWDDNNG
....................................................................................................................................................................
>A0A6J5NJ42_A
MQPSEFWKLPLCDFWAELDGKVEEARQIKAMTDGLKGGSIGRNGNVFSHAEWEDARRRHREKVAT
.................................................................
>A0A6J5NJ43_A
MGWKGNFIENEDRYEAAIKARIKINRAKTGRAKWFAAHEDAQILCDWLFNEGEFGKQNWLLDPLCHMEDGYPEHRFELNGRDYRCKCKRVSHPLSFYARGSFLDSMRKAIDEWGGLTDGQHAAVAKAFANAKDKLAGREAARAEANAADANTNHVGAVGERRDFDLTAERTHSFDGQFGTTYITIFRDADNNVIVYKGSIAFERGEKVRGKATIKAHELRDGVPQTIIARPKFEEAE
.............................................................................................................................................................................................................................................
>A0A6J5NJ47_A
MVVCVASEVLKPRTLMPTECEKLMGFPDEHTRWGADGTEISDTQRYKMCGNSVVVPVATWVGERLMDAHLANYPATPIAHT
.................................................................................
>A0A6J5NJ48_A
MSTPRAKDPVTHEDYASPNALHRFVGWMWSKYSRKAVLKIGVIAAPVINAIVQWAGQTPEASMAIGVGLSALILGTLDQVVSFVGKRMGLTNLQSLQKLSEEEEAETVRPPATPWPGGSASPFTPPSFYQALIEQQPIKPHNTMPLNPVPTPEIRFTPPTQNPIGNKGDFIIALAPDDAIAGATRGKLRGEVDDLVIIELPDARIVTFKRAETEFYVKA
.................................HHHHHHHHHHHHHHHHHHHHH.........hhhhhhhhhhhhhhhhh...........................................................................................................................................
>A0A6J5NJ49_A
MTQYPSYHNPLSDGKDIPDIREYNPDSTEWLMMPNQVVIPIVDNDEMVDLVRTILSSLDAIDQQMIQLIYYERKTFQEAAQIVGIRAKSHAWRKTKSAMDKLENALRSNAQLMEMLEKKYEIHN
............................................................................................................................
>A0A6J5NJ53_A
MNLSMLEILQETIDYYSEDIARRSLEGRTGFYHSIDGKQCAVGRCLKKEFTQLGHKMPGNDFDLLGLIIVNQANSLDELLLSKYQGAPLLFWRDLQNLHDLNVYWDNVGLSDKGKDKAKQITDRINTNYYCA
....................................................................................................................................
>A0A6J5NJ54_A
MSVGYNPSIVQSGLILCLDAANTKSYDNRENLVSYSTYNASTWSNIFTANATLTTGISAPDGTSTAVRLTCSATGSSLLRVSFPAFTPNGTDTYTISFYVRRVSGTTSDGNALNADFSDGSPTGNYLPNLITGEWVRVSFTAVPTATAKSFIDLLSNNTNNYVLDFWGVQAEKSTTPSTYTPTTGSTITRSTTWKTLTNTANSGTLINGPTYNSLNNGSIVFDGTDDRVDLSTAAGTLSAYTITYWAKRDAESRMPVSTISADFYWFGDNSWRYVHGGAGGEFYYSKPTSIPLGTWGYYAVTYNGSNVSIYRQGIYQGQQASTGTANFSSALRIGWWGSNAYAYLGNISQVTMYNRALTQAEITKNFNALRGRYGL
........................................................................................................................................................................................................................................................................................................................................................................................
>A0A6J5NJ57_A
MQTIADKTARIIRAAKAAGLTADQARHLIHATGGSPRRARRILRQDPALATMLADTFKAAVTEGTPFVTAVRQANAAYLASMPATEGADGGEDEEAGE
..................................................................................................
>A0A6J5NJ60_A
MAFRMNPVTNKWEQVPAQGKGQPTPSPATAKTTTVNLPQVSRVASTTAPQRIAPIVRPRPTTSTTPRPATGGAPIGPQPSQIGSVPIAPQQQDPQAGINAMWNALYDEAAAYKQINFGEDPPAGWWSARMAPIEAAQKRVDASGKTKGDGGASDRAKAAKAEAERIRKVKGGREGEAFLREQAKTRKEEMLKRVAELYDPLKTKSAEDLKTVLQSASDAFDLAETQVGEAQTNFQQQFKPSTAYEGVPISTFNVADNPLLAALQQQGAGTGEVKAETDYARQMAQSTSDLEKWALGQLNVGQQNYGSAVQNAAQMGTMAALQQLGGRRADVKTGIQQQFADALAELAKQEVGAKGDVDTVIAGIISEADKMRADTTADYGNLPSEIKKPEEIKPKAETTPKAPVVNKPKAPVVKKTPQQVESERLAAMAKQYRK
..................................................................................................................................................................................................................................................................................................................................................................................................................................................
>A0A6J5NJ62_A
MNKFYTSVDIVQIDPDKRIFNLSKTEKVKLTDELINRSYNTGKGIIITYDLSHSGKKINNRIYSMNGQRKGIESLTQPFNKPILLHHDSQRDPIGRFIGGQWEDLRSSSYRLFNNDLSSMKELNDAFESDDTKKIYKAMKKFDLLNNPKWEGLGRMRVKANITDEDAIKKFLDGRYLTFSAGSRTDRHVCSICDADWVTEGPCKHQHGRLYDEDMCVFICGDFEVSEGSVVNMPADKSSKIIEIQNFSDSETKQEDNEERQTIELTDCEIEDGLQEQTGCTDSTPEESTTNEKETNEEPQEEEITDEETFKVPAGAKGNAQQVLDWKEKYGSEVKGMTAVGWARARQLATKSEIGLSTVKRMAAFNRHRKNAAVAPEYKSEPWKDRGHVAWLGWGGTSGIDWAVKISEGNKDEEEVETIDWELLDLALNGSLSDKALSTETRNKLPDDIFCGPDRSFPIPDCAHVTAGRRLIERSKLSDQQKKNVLGCIDRKAKILGCDKTKDEIEMEQKYQDAMKEIADLKEKIANILDYIAKQELALKKDEEAICQNNDEKNVVVEQNIVDETPVIDEPQNKVIDFLNKKVENPSAHSETEEMNLTHAKDELPAFEKRIVDSYKNIKEQYGIDSAQHYLLTQGKYLPRGFNPENYLSN
..........................................................................................................................................................................................................................................................................................................................................................................................................................................................................................................................................................................................................................................................................
>A0A6J5NJ67_A
MSYLVNYAKWRKIFEAEDPEASISDVRSKAVYTGSTVSKTSNASALEQFKNVISQGGQVTGEIDDTKALFRSTKVKSTKAWTVGPKTVQAANYIKVGDRLINGDSGKPVRLEITADDLINNTVEASGNGIYALGRAIQLKYQEKLQGGNLIVIELNKPTPDSITANADTAFQVPIGDFRSGIMFTFVVSKAVIPSVANQTTNVQTAIKAAENQNIDPNRYINNAAMPQVEKASWENLKKVTPIDATAFVKTIQNKKITKYTTELAGLVTTYVDTFFEPFVNAYAERLKQFFRDKLKANSADPELFKSLYAYIDEWKTKQASLKDQYKTAAVSEIQALFKIATSSPGVSQPAASSTARTVKGTEGKL
SSSSSSSSSSSSSSSS..............................................................................................................................................................................................................................................................................................................................................................
>A0A6J5NJ72_A
MLTLLDPENCPDTDMYRELLWFETVCRIKRIRRTTEEEVRSFLRDERGRPDLADAFSTSYLFPEDPQET
.....................................................................
>A0A6J5NJ73_A
MATTNKDFRVKNGLIVEGTTATVNGSNVVTESSTSTLTNKTLTSPTLTTPALGTPASGVLTNATGLPLTTGVTGTLPIANGGTNLTSYTTGDIIIASATNTLSKLAAVTSGYVLTSNGAGTAPSWQVAGGGSSLPSQTGNAGKLLTTDGTTASWSTTVANLGIGTTSLTTASGYGSITIDGTNGSLWSAKANGTEVFRIQPTAAGTTINEIANAPLLFNTNNTERMRIDSVGNVGIGTSTMNGSLNIKGIDASNTGTVSILKYGGTAASPTETSDWPTPILALRGYGNFTSESMLSFGYSNDAIYQTGEAVWNFRLVGIASATSSTSSTNLTLMGPGALILGSGSAERMRIDSSGNVGIGGTSTGSKLQVFGSFAATTKSFDIEHPTKSDMRLRYGSLEGPENGVYVRGKSKGKTIELPDYWTGLVHEDTITASLTAIGSGTLYVKEVINNTVIVGGTAKEFFFTIYGERKDVDKLTVEY
................................................................................................................................................................................................................................................................................................................................................................................................................................................................................................
>A0A6J5NJ79_A
MKAHSTWFKRTLNPILRKIFKVEICSIFFEEKIIGYGIRKMLTKRGV
...............................................
>A0A6J5NJ80_A
MTLFTAITLGTITTITAITGVENGEHFSALREINKKETTIGSGVVWSICRDIGDVVVDYSQPCHHVRVERVNIWEALA
..............................................................................
>A0A6J5NJ81_A
MSKKQKGINPELEEAISQLLKATMSDPMASLTDKTKILDRALKLEQLKARITDDDWGAGFATDDDE
..................................................................
>A0A6J5NJ82_A
MPKPPVDELMEAILKAAKAAGMSVGQSEIKTAIGAVTKSSGRRAPRTPAKGAAAAKPARPAPRITAKTATGGAGRKPPKPPKAGAAAPAPKPRGPKKPSGGAKKMTRLEKREINKAKHYAEREKWLAETSEKSRIAKEQKSAANKAAWAVHQEEMYQRRLAGLAKKNKKKGTK
.............................................................................................................................................................................
>A0A6J5NJ83_A
MVLAAPAAVGVDLTLRAVPAGEPVGGRSWWPVVNRLSRSQIEAAMESGGFACYDHEPTGELRTALVDALLCGDVDPSAVGGEL
...................................................................................
>A0A6J5NJ84_A
MIIDAITFGGEVDMLEGRLETKYDDVDVFVIVEGDLMYANQPKGYLYEENQERFKKYADKVVYTKIKSLNNGDAWANDYHQRSQLTQAVRNVAQSESDVVIVCDTDEWYDTQSVSGLDNIITFNMPKYHMSLYWYHKHELTGIAGSWKLLKDKDLNDERWRRNAFQIISGGHHLTSMGTLDYLIRKVRGFAHQELVSSDVDEQLKHCWTYGHDLANEKFTEITLESANYPKWIMEHKAPAGWYRKRP
.......................................................................................................................................................................................................................................................
>A0A6J5NJ87_A
GASRERVDVTKLDMRNPEHKKIYAEYRKSAGIR
.................................
>A0A6J5NJ89_A
MAATFSAAPAAKVYDATASQATGAVSTGIGYPSPSAATGSAIADQRIGGTAFNLTVNNPAVPA
...............................................................
>A0A6J5NJ93_A
FDFEVAAGSTQPHNESFKRQMALQLVDAMAPFAGAGIVDMSKLAAHVLQFGFGVKNPDEFLAQPQQQAGGTPPVPATAGAGAPTGAPAPAPAPEGQIPPEMLAMLQQGQPPQA
.................................................................................................................
>A0A6J5NJ94_A
MPDVSGPKRKVSAAYQANWPRNSRSAGRAQGMLIGTAAAAGAYKAREESKKTAASNKEMQSYEKGKSDGRMFDSSGRPTSNASKTTKALMKKPVK
...............................................................................................
>A0A6J5NJ98_A
MSLSLVENLRITHNINTQDVKYSKFRILNTAENTAHKNVLISVLDNENFDFKIIQSETLVNESEWDNCSNEITIDQINPKQIIDFVLRTQVNGNTQPNIYDCQFSINSIEVIY
.................................................................................................................
>A0A6J5NJ99_A
MTVTSGNFPAGKFQINITPHGVGLLVRVTNRNNDGWIEGKHWFSNITVFAEKVAELAYLIGGNEQDQAEIRKVVGRLASK
................................................................................
>A0A6J5NJA1_A
MIQLLCHKCDVLVSRDPIYVNGCGCDPDAPTWIALQPNGKLITMSHAEYTIKETA
.......................................................
>A0A6J5NJA2_A
MAQIIDKQMSATEIIRKDLARGGFTKEEDKFLKGLALLIQQNKAVVVRHNNTVFVGIRKEPGVLEVHMYTIDNPTMLLGAMKVGIDSVKKAGIKKLVSETDNYKLITMMQKMGLPVQVNKKGKSFAWSLEIK
....................................................................................................................................
>A0A6J5NJA4_A
MTLSATAPVVSYTGNGSTTAFSIPFQFYVVGDLIVTLNGVAQAVTTHYTVSGGNGATGTLTMVVAPAATAVLRIERFTAATQSTSYAEAGAFPSASHEAAHDRTMMVAQEARQKVLDRLADDLSASTVRATGGTVLRSLGARFADEINVLEYGADPTGAADSAPAFQAAINAAAGRKVVAPLGTYLFNSGITYSGPVHLEGHGMGAGPGAAQQDGACTRFLCNFTNPALFNITTNRPCIFRDFMIDVNPGFRPAGDGYGIRVAGGTATNANTRIENVTFNNLRRGIVGFRPNWWTVQNCYFGGWTLDAIYFHTDASFEGSGGYVINNYFFGDPAVTQRACITTECGYTVIQNNEILGAQYGVFIQVRNYPAGYVRILDNTIEEQWFTGVYIAAPDTNDLAMVEISRNEFSATVAGPATNYMGSVVIEDGPSTRFWLDDLSICDNTSRHVAPCANGVIRIGAGRTVQVARNIAENIGGGALARMVMVNGITHNSALGGEIIVADNIKRGTFTQVYEFAAISPGVTLRDAMPMTVAQLPGNCRDGSIAFASDGRSTSSSDLTVRNGGTGAFVLRQAGVWRTPGFIP
........................................................................................................................................................................................................................................................................................................................................................................................................................................................................................................................................................................................................
>A0A6J5NJA5_A
MYDTGVRMIPLDGCYMLQRYRPDFDDWVNFAVYDSEAAALRRLNKYPQALATMTNNDILKLAQEAGIHSAIIYYSYGSTTAAMTERERQDFAAIQLFAKLLISALKKP
............................................................................................................
>A0A6J5NJA6_A
MTPLIEQEPVEVLMFGPHDVEAGHELALDAAASLTETAIGLGRDDLPAYYIVLALIRTLARISVAALPGYSDGVMPMVQKALEQERVNFAKAVQQ
...............................................................................................
>A0A6J5NJB0_A
MANAKVKSEGKRGLATQLKEAKTRIEELELKLSDAQLRASAAEADRMSRTFGLFSTLEEDNAAMRKHMREREALLSALGAMAVMVGTMTELMQEAS
................................................................................................
>A0A6J5NJB5_A
MKWIKSQRIFESEQVYLPTHEELENLPVFKEMKRVFHDWGVKWTTGARAYANGTRALRIGERMNWAFYPYKKTIVRIEGGGTKASGLNYISLESWEDALVKVFATALGEHVWRLEKIPDFRFDPSVLAKILKTRKTENLNKFIATYPGTPPEVLMTMFKKDDPVIDDRLARNPNSPSSLVEGLFKRAGDRANLKDGFYHSHSYGAAIISSLAMNSSLSEDLYRTLFRITDDSDNERALHSLLNNPSIPVDIRDDLMTRKVPSGYWGQQMIETRREIASTAKLSPDTLVELAYNGSDPELAKEARKNPNMPDPTEWALKDW
................................................................................................................................................................................................................................................................................................................................
>A0A6J5NJB9_A
MDLLKQGLDVGTGGEALTYAAGAGSLALAAQYSGAGSARNMLMTSALAFANADPYMFRNGNTNLNFFHAGTAGLTNYDPRTQFNMMKQNVNVAAPPASMFTEADDLLKTNRYYNLEKGSPFMGALAVGLALYFGYDTYANSESDNALRDLVLTEVAANYHGFMHATNRVGDFYVKNSLFGYSGNIDLRNQASGINPRMPGGMALGRLAPILGGYTGAGIGLSVGSSVGKVVGNRLLGLEEDNAVAGMVGAVIGSQVGAKIGALGFSSATLGAGLYLGYTGVQQTVSHEMSILKSGFQERKKMRGLDFANNSQTFFTQTASTMRQRAFDAMSRSQMNARSALGNEAKLMHIEKDAFSTHRRF
...............hhhhhhhhhhhhhhh...........................................................................................HHHHHHHHHHHHH...........................................................................HHHHHHHHHHHHHHHH................................HHHHH...................................................................................................
>A0A6J5NJC0_A
MSITIIKDVVLRSIALFMTMALPAIGAGAFAGVEPVQSALIAGALGVSKVLTDLAKAFLDDGQLTAEEVDAVFKRAGKKSEGGK
.....HHHHHHHHHHHHHHHHHHHHH...........hhhhhhhhhhhhhhhhhhh............................
>A0A6J5NJC1_A
MSDVKWMDMDTYPWEVNPRTKRAFGPKALFLERDGGEVFVGQGAEIAQGTRRGRKLMKTVTRWGRREPRQWPVAWATMPVNRLEGTPQTPRGVGTGGGAGMP
......................................................................................................
>A0A6J5NJC3_A
MKIGTKTHYLANMSKSTKNLFEEYCERAHRARVSDWLIVSPQLAEKLNQITKQKNGRKRSKSW
...............................................................
>A0A6J5NJC4_A
MQVYQATPPVDPKTLGIAELDALLSDGNININEVIDILTARIERRRAGGLAVIPRVLQRRNELEASVARINGVEPSPIAPWTKTPKPVLVAAPQGTAEQIAEGLIDSGVDIPSLIAALMTRLPK
............................................................................................................................
>A0A6J5NJC5_A
MASKTNPAIDFGNDDFNPNQFSYQTAQQDGILMGRLLMREEVLRLIKATNPVPTKAVAKILDLVEGLNADVYASEASR
..............................................................................
>A0A6J5NJC7_A
MAVQYTIKLYDDTGLAIGIVTPLSIAVVSKVNTPSIATFSVNLNAAVVANLDYGYIIQITRSNADLGINTYVEFSGFIRTLRRVYGSNPILEITAIDAKCILMDRIVAWYPNLLGASYFRTSSYPTASSIMTALWNYNVSSSANGNPPSMTTAMTRRYGTALNRWTDGRITNATAATDLSIGNAIEYACSGENVLVAMQKTADIGSLDFTVNLTISTVSFSLFYADTLGADRRSYVKFSQQNNTVGTLTRTSNLINAVTLYHAIGKGKDKNNLKAKYPTTAPTGISLREAYAKGADSVNASQLQNLARSRYAQQQRKINSYDIQVLQSGAWLYGRDYFLGDLVTVQVTSTSTLTRKVYAVSLSVNSQGVEEVRVDLATN
...........................................................................................................................................................................................................................................................................................................................................................................................
>A0A6J5NJC8_A
MGTYRPFCYNPSPNPPISGTEQVGDIAAATSPVIIDSINEWWMGPDEDPGYIVCYVEPLGNRPNGPERVLGGEVPCHLGFKRSEEKTDVSFIDLVQKMSGDPLIITTAGAEAWLASNGHWTSYGGGTSPYLLDNYPGAAAAFSMRRLSSTYNGPCLRVRRLFDNTELDIGFDVINGEDILDSPALMDFVTGPYGSWSFTGGLYVGVAGWGYVVKWYDQSGNGNDAYNFTFNQQQVIVSNGTRTALLDKDGVYQSTPYLHSFIQTPGDPFTTWTKAPLTLTSPITMKTAFTQAQAFAQNNINYIFFGASGNIGGAWYNGTFGDAKGLGFFDGTNAFSLLGEDLLPHLGYFNLSTGRMLIAKDGAAAQDLGATVTSRTVTHVAGRAFSNALYFRGGINEMVFYNSDQSANKTGIETSINNFYNFY
.......................................................................................................................................................................................................................................................................................................................................................................................................................................
>A0A6J5NJD2_A
MQQIGILEDDTLTVSIPFHEEAKFKLVDNEKKSADNHPDFLLTYKDMQFGSLWEKQSKKGNQMMSGSIVAVSNGIAIKMQVIIMIKEAKLGKYKGELYLSGGQNEAKVSD
..............................................................................................................
>A0A6J5NJD3_A
MPQQVFIESRNQTIEFPDDATQEEIDSFVAAEFPRTGKDVAYDLSKFSDVADMRDFIAMMPDEDYVKLNNYIADEKLSWGELAGIAGEALGTIVGDAVKGVGSAVTRVGDGVMESAARGVGAGTLDLVTLGQKLVTPNERIPTLEEFMQTPRTQFGYAYGPGSPTATQVQPTEQDYKTLIDQQRSTELQALDLAEASEKLIQGAPVPEVAKGASYLDAIALAGLARSIAKAGVKSIYKKAATAAVPSPTPAAAFTTVEQGGTFIPAGIRQNAENFASKVGEGAKKAGFTGVEFGAKGVKTAADLGKGVIDVANELGLKNAAVRGAIAAGIGYQEGGNDQAMLYGILGTALPVAARKGLAFTSGAADFIGAAAKVRKSGPARAGWLERMASSADISPEARAVAEKVLFVQPFTQLASDTVKQAAKNTLLGATVGTALGYAADGEQGAAAGFGSGLAIGTLSGPLDAGIDAIKTLAGQSTSRTRANAVGDIRSFVNSIADDQARTAYAEVMNKAIEVAGPERAADMLDNLRLAEAMGATVEVVPVGKRKEAFNAFEQKGPAGGTITINPDRMTAGTVSHETFHQLLNVGLKGELQKALSDVYLPKVDEAGNVIRPGLFSDAELAKKAEQLAARYANNPRGYKQSLEYAETLNNQAGRTPEEINEARMFLIDEMTAEYAESFMGRSRPGVFNPDRLPLWHRQILQGIDDMVLNKITDKVYGNKNIKDPTAAFVDEQGKPIRVPQLDAVLKRAFSNKMSRSRGTSAKPKEIVVPTNPRDLVAWASTFGSTRDVIKQDENGKPAILTKEEQKTITAADFEEAKTVYQALPPEAKQTVLVTNKAGSPIDINNKGARIQITSKTPEDVFNAFLEAAKKRGMGNQQLANMRQLYASMIAEDGPTFNTVNNPVYEYNKKTGTMKATVRPPTRQEIYPTAITINSAGGFNVDYIDLSRVKANAEKIIQNPKYKGVWPDVDGFMADFGRSLKNLSLGEADAKATAELLGNGNAKMGALKRDLIAEAMNVTLPERLQGTGPGKGYKNEPTIDPLTLFTNEGKERRIGGSAFRDFRIERLTEVTPTNERLKMVKENAYDLLVRRFQPDAFARETLPAGETLTNPDGYRILKKTGGKLFRVYDDNGALLGTSSSEDAAMKKAQSDYAKKQAKEEPAIKRFQPVSPEQDAAFLRAAQAGDTATAQKMVDEAAKKAGYNVGPVWHGGNAGFNKFSFEKMGEQGTAEGKGFYFTNKEDIAKGYVKESNGRLMRVMLKSGDSLNGQKVTITRSQLGKIIDIIDPRGEDFLANYGDVTFEGRNKVKSEAISNLLNYSDSDVDLIAGMINSGVPAEKVYDVIEKVAGKFGIKEKATWGGEGHEINIATSPKHIKLADPITYDDAGNIIPLSQRFNVESPDIRFQPDSASPSILNGSNGTRIIKSPSGKFRIYSATGALLGIRDTEEAAKKLATK
................................................................................................................................................................................................................................................................................................................................HHHHHHHHHHHH.......hhhhhhhhhhh...........................................................................HHHHHHHHHHHHH........hhhhhhhhhhhhhhhhhh..............................................................................................................................................................................................................................................................................................................................................................................................................................................................................................................................................................................................................................................................................................................................................................................................................................................................................................................................................................................................................................
>A0A6J5NJD4_A
MNNPITDKICSEIQEAQLAITGGNSDVQDLWILLDKIDQHLRENDAVHGQVIRLFAKIGRGKVRIGGAVVPPALTGNGISFIEYSSLDD
.........................................................................................
>A0A6J5NJD9_A
MRNADTKTVFLREVINSAAFRYGWNSCMEGRPFDPDAWRHHGNAMWNYERGRLAATEAQRGYLKVRLTSAVDPFAVPGVAECARRACR
........................................................................................
>A0A6J5NJE0_A
MRRMHDEDKEQRETEIDLIYDVLKVLFAAVVTALIFMPILSSTEKPVEKKLPCDVAEISPDFSQQDRERCRLIRGNKL
.................HHHHHHHHHHHHHHHHHHHHH........................................
>A0A6J5NJE2_A
MRDGIYVSPEKNRVLVDAAVKDMSLEDLRKSIESYESWLETEEFLPESSPIGWIWKRRLDRSFPDRVDAILLIYDAACRELARRWYTNELKEDETSSDR
...................................................................................................
>A0A6J5NJE7_A
MEKTIAEYQKEIDLAVIRRDKLQDEIDWHNNRIRVRQNKIIELAFAQSLVDMRMKQQ
.........................................................
>A0A6J5NJF0_A
MIDMQAVIANSPEKNGQTIAETIGAAWKARAARYAEGRLAEKKARVATELADGVRDA
.........................................................
>A0A6J5NJF3_A
MSKIYFSRSISRTLSADHPVGDPTGGAAYGEKNDPVSAILSIAAMAGSYAPMMAGGIMAGVTFAGAAVSLVGNITGNKTLSKIGMVAGIVGGLGQMGAFGEAAKGATWSDVGIGSSTPPAGTSASTTSLKQSPVKDGSLADDMTARKADYANAQKVADSNVAAGVQTKGAAGMGNQPSNAAFNQGSRIAPTPAADVADDFAGGFKEIANPAGADQTGSGWRYFRDAGTGQSAAISPEGKYFLNGEQVTGAAGGKFGFGDYANMAWEGTKDIGAGFMNFAKENPYGALAVGQIAQPIADYLSGKTDAEIDALEAQTGYADANAQRMQEEIAKEKRRRENLNAGYAQVNTGITVNAPKQGLIAQQMPQA
...................................HHHHHHHHHHHHH......hhhhhhhhhhhhhhhhhh..........HHHHHHHHHHHH..................................................................................................................................................................................................HHHHHHHHH......................................................................
>A0A6J5NJF5_A
MTDLPKAAQQYLIATAHLGACPGARELLRRAINEAIDEQMEKLLSTRKESGPKLTPWFDYCVKPARKGVYERHIPGAGIFFSHWNGKHWGLGVSNPEEATLLRNKPSFYNKCRWRGLCL
.......................................................................................................................
>A0A6J5NJF8_A
MNVSQVANVAHIHAEYVLKARDLEASADRHDRADPDRAAQCRDDAAQCRAGASALAALLQAAGAQVLIPAEGQLSLFGDGQ
.................................................................................
>A0A6J5NJG0_A
MSLTTTQDNARLIDVMRGSLYPAARPESVELVLGYCAARKLDPMLKPVHIVPMYVKDPVTGQGGMRDVVMPGIGLYRIEAARTGDYAGKSEPEFGPDVALKLDGREYRVPEWCRVTVRRIVQGHVCEFTAKEYWIENYATAKRDSEAPNTMWAKRARGQLAKCAEAQALRMAFPEATGAEATGEEMEGKVLAPEMPPAAGPTITSTAERVTQPAAPEGYTMLGPDGVERLAPDLARWVAWCKAALGKLESGQAVHGWREAMAEHMDRVALVDDTASAAVAEAIEAAMDKHAEVAQ
.......................................................................................................................................................................................................................................................................................................
>A0A6J5NJG2_A
MPIDYNRRVQDEDTTVGTPSGVITTATSQANPSMQGSGQFSNLQDYIKANEGANNATASRVGSDIENRYGSALENINTGVSQIGQKKGEIDAQRNQFNDVVSGAGTSSITAAQIANARNMAMGVSGVNEAPRLQANQMGAQFEQERQSKANELKNIGSGVGIQDYLRGVRSNPSSSTTGELRLDEFLTRQTPEGANQLQNAVSRGSQVAANQQIGNAIGGVEASYANLSPTSLSDYVRQQRGSYQTGLGNVNRSRASTLAMERRGISDINAAKTAYENSLATARANDQALRAFAASAAEANRNISAYNNDIAQADQLAGTGNTARLAQLMSQYGIGANESANVDTRYGNRATAMRNDLMRGLQSLRSAKAAEIESANKSTATRQAELAASIQATDPYSLYNTDVANVRTRQDALRANEMARLQALYSLSGEDEAYRNYLTGGI
...........................................................................................................................................................................................................................................................................................................................................................................................................................................................
>A0A6J5NJG3_A
MSFKIGDRVRLTKTYYPLANGALGTVCQVEGSTYGGSGLDGEYLGVRLSVPHEELHDCQGNCNENHGYYIPVKYIEIIPLSPFDRLEASMNEAIALVEAGS
.....................................................................................................
>A0A6J5NJG4_A
MIKVVENFREFLDLAKINQGPDGWTIYGANPRKKKSNKKTSNRRRDRLNHPQKTLKT
.........................................................
>A0A6J5NJG8_A
MTIAWGRLVLVALAAFTASAAPEFDASWKTQHIPDNATFGTVTRALLLCSVEGLRAGIPAMATALIAFFMRQDSNLPVFSTRLPEVTKISETTRHIDG
SSSSSSSSSSSSSSSSSSS................................hhhhhhhhhhhhhhhhh..............................
>A0A6J5NJG9_A
MYQVTAIYQNSEIGYGEGEGLDYAIQDCFEYVSPMFEDEIVTLSILEGDTIYRVNGRVYIKATGERSINI
......................................................................
>A0A6J5NJH0_A
MHEFFPSGPAYERDLFLIPGRLGRFCKGGAPKPNKKMEALQEQLIKSQLKQAGQKIEMPEIAVPPPAPPDPPPPGQTASDAEGAARDARVQAAKRRGISRTLLSGGAGPAAGALGGKQSLLG
..........................................................................................................................
>A0A6J5NJH2_A
MENTFYTWLHTLTSIDYTVRINAQERSASARYGRDEALRIYPSIQRAITAQWVGSIVVTASCGCSYHFERFDHYADNLCDAHWVRAMLSGAVNG
..............................................................................................
>A0A6J5NJH8_A
MAQTPVRRLIEKGIEAGADYIPDAFEVPLRKVLNMDTPSMKVTPRKRASKAETPKVETPKATKPTKKKAAPAKTPKAKPVVKGIANPIHEVALEFGSDVARRLEGMIPSDAPLSEWRAAAQRLSGSDTPNVNTKPPSPYSVRPADVATDPRIENRKGELGKIANLELEVSPRVTDPAPEVSIFDYEGHPYITSMSDLAAAGDDITAINDVRFRVPFSRRGGQDYMFDNPGSVWASDRGVAEKHVELADRLQQMTGKDVMLFPWTMGPKAVKFSHMPRGIQYSYADAAMGSADRNALAAGIKEILPNWRGFEDPDSAEMFMTVTGKARGALNSLMDKFRNRGGLGEGEAVYAATDLNQMNTPLTTLRNVGIIDPRFGASPSSHASYNYSIPGRGVGRLKENIGALGLSPDVMAALKYETPFDFPVGVQPGTKSPLRAMQMKPQGGLLDYQTLRFLEGLLEKDKK
...............................................................................................................................................................................................................................................................................................................................................................................................................................................................................
>A0A6J5NJH9_A
MSSALNDMLLQGLQRLGSMAFNRGAVVVGATTTAITSTVAINYAIRGAFPAPRAAFTNQALVAPTGETFYVQPASTTVYYTVAVNAAGDVRTFQGSFVGQDLTARGGGVAKGDGRVRDVDLDWAPIALIRIATNGSTTFTPGTTALNAAGLTVTITDVCLLPLSMTP
SSSSS..................................................................................................................................................................
>A0A6J5NJI2_A
MTETPAWIIVLFPLILVFLACLVFGPVPVSAAFEALFHGAAWVVAVWAVLLGVA
.....HHHHHHHHHHHHHHHHHHH.......HHHHHHHHHHHHHHHHHHHHHH.
>A0A6J5NJI3_A
MNEETKKKISESFKARRSEISAEIYTNIEKLSNLKTLKEAQVNMLSLRQRLLEDNHTLLEHLTILRKKYREERSVELENISRNLQIRYQANEKTVVIDGRTSATKESLEVFETQVSFFNESIKTIDNIIFGIKTRLDIEKTLGL
................................................................................................................................................
>A0A6J5NJI4_A
MPYNRLQAEEADMSAEDYLDEIIEYFRPSPQANTMQPESNPIMFDSPINAEPAWTQELRANDKIYGNSEDFNPKSGEILNNIVSPVPAIAMQPQIKETPEELMRGSLFRNNSRNIDPPIRAVAPAVSPVMAQVPVSTQPAVTKSAPAQEVSQAPVEAQKPDESIFNSISNTLKDVSKSASDTFNDPAFRQGLGGILVAIGAGFQGQDASKSLERYHNSILNDKQEARRKALEEEQRIKKDPNSVWNLTYREMIKKSLPGVDKLMGPSFDNMTEEMLRQNYPMISSSMTKMTEKELSNPGSASSIDAVKSYNEMISSFGGKIKLLEEGKYSAKDVDKFMSNLNNVIQYNHQEDQKSFNESKLSEDRRQFELRQQQEKDFKKEDLKINQAELAARIADQNRRYGLEVNKFNYSKQKDAELRNLMKQKMENQLVNKGMSEKEARKLAIDYPFGIVLSQQERTEISKKNTGYNKMKIALDDLEKGVKKYGASMNPTSDGFKQIEALWSEYMLALKDARELGALDKGVEGAAEKTLMNPTKMNVALRFKGGEEEVKREFLSILNDKKRAYREQYVRNTSMYGYNPEIGSIKNTEMMDKLIDPNTPDSEQKAIINEYVKMGYDKNTLRTYTENYEIRRKPLLGVR
...........................................................................................................................................................................................HHHHHHHHHHHHHHHH....................................................................................................................................................................................................................................................................................................................................................................................................................................................
>A0A6J5NJI6_A
MNSIANLTVRAVTATSDTLVVTDADNKLITYSNTGTTTITIPPFNTVAMTTGSVVNVIKIGSGGTVSIIQGSGVTLASNGVVSTNPTITGQFKAASLIKVSTDSWYCVGGIA
................................................................................................................
>A0A6J5NJI7_A
MTKSEQREIPRIRYYVTMGAHDVAARSLSALIRAASSRSRAALLAEARALSLTAHPEFII
............................................................
>A0A6J5NJI9_A
MTYSDSTQLIKADELPDGRIIVWWNESDCIVFDNDAALQEYCQSLTPRIKDLLRALLIMDFSEQRVAGKTASLSISDPDDVWVVAT
......................................................................................
>A0A6J5NJJ0_A
MTDHDEMRRAVAHASHGDCSCGLQQRIEKFRWGLNTEDWTPTLHDLFARIEQLESALDEVGNALVSIVGDNSNDWDLKHRVEGTDVLLDLACETYENVRKVE
......................................................................................................
>A0A6J5NJJ1_A
MKLPPWMNLDWLFGVLPEPKTHWFFDQARFERESRIGAIRIRQSKLAEEIRTAVKQKKAASHLYAEQRNLTTERMRLEAGQ
.................................................................................
>A0A6J5NJJ3_A
MLISKLLRFKKTITNFAGESVVDLVSSTFKFTQRGASAGPTFVDENEVMRPDLLSDKIYGSLDNWEILLKYNGISNPFSLEEGEIIIAPSSNTLNQMVGAPRLVPEKGLEPAKNNENKVVTPTTNKDKKRVESLRTKVPEVVPPNVNLTGAQNVRVRDGKVIFGPDVTQANISQQNESINRSRVQDQLNNTNNL
..................................................................................................................................................................................................
>A0A6J5NJJ9_A
MILDVMGRFSTVFQGSSGSEPSFGFSATGQYVMMVFTAERTMTITQFGMCVNSSSGTPPVRIAMWQYVSGYTPNAGTKTYTDANPISVTSGISTPTFIWWNLTTPQSITRGTTYAIGIESYGTWSGGLSVVQGQQQSKRDYAQLSGSPFSFTSSSGSTQPFRWGIADGTQSYGYPVSTSNWPNVAPSFGNAGFAGTAFTVPTSMGGTCRLQGVQVPIATNANFQTSTLRLYNATSYPPTLITSKTLGNGGVPSAQIAYWQGQQGSMYIPFNTEQILTTGVKYLVGIASSGDTFTVPKVTFVRSQDADSLSDVAMFGVDADLTTNVWTESGLMRWCINPDITTFAANPLPPGTITAASRYTINAGIN
..............................................................................................................................................................................................................................................................................................................................................................................
>A0A6J5NJK3_A
MRKIVGCKRCGAECFWDTNRHGKKYLAEVNEQQYENGSARWKQPHYCQATDAEALEYQESLQRLKDDEMRNNEIALANGEIVVGQIVKVYRGRKVPLGTIGMVFWLSEEADAFGCYKIGFKDDAGNKHFTAINNVDFYFDGADALNESRVAQEKAEAKERRRLKKEFEASGEEVEI
................................................................................................................................................................................
>A0A6J5NJK4_A
MNAPMTEEEIAVVLADHLKWLRGEGGQRADMRYANMRGADMRYANMRGADMQGADMEGADMRYANMRYADMQGADMQRADMRYADMQRADMRGANMRYADMQGANMRYANMQGADMQGANMQGADMEGADMEGAKIDGDKTAIGILRRATRSDGYEFFLWHCQEGFFIKAGCHFFTMTEARQHWTATRAGTPLGDESLDILNFFDAAIKRQEATQ
.......................................................................................................................................................................................................................
>A0A6J5NJK5_A
MSTTKTQEPLKIELAPWARVIVAVAALGIIIKFTPILDILEIFLYFTLIPIIFLGAIGVISSETLNYIMAQIEEAKNVAKEKLKETAKPEAAKPTTEQQPVVEPQQPQA
................HHHHHHHHHHHHHHHHHH.hhhhhhhhhhhhhhhhhhhhhh....................................................
>A0A6J5NJK7_A
MIENYGTLKAAVARRAVRTDLTDDIPDFIRSAHDKIVGEVSLAVDLTLTTGTTALPTDFRQVNSLWLVNRPWIQVCEASPEQMSTATGTGRPYIFRISGSDLIVYPVPEPAYPAKLLYQISRDFFATDVASNAILTRYPSVYLYGAVAELGRQTADDDLITRFQPMFFAEIVRINQIETGDAMRGPLQITSSAP
..................................................................................................................................................................................................
>A0A6J5NJL3_A
MFQFTQSETNGVRRRIFFYAAAAADGYTPVTTGLSVSTLVQVTKNGVTPAITVLNPAFTHISNGLWFHELTQALLDTVGIITVTISDAVMRPVQAVGYVYAGDPLTSSTAPTVSDIWSHTTRSLTAGAITSSTFGNSAINLRLANDPLTSNARFTTYDSFSGYPLLSQSAQHQISITGSHHAAADVHEFQPNVITNAATDTSFINELVDAVWDELLSTHSISGSAGRILRDLASVYTGVTGLVTSTVVATFNSFSTNLTAINETYDEQTIVFTTGNCTGQSVPVTEYLQANGFITTEDPLTSEPQPGDAFSIIPIHVHKRTQIADALLGRLLDSSGSSNDVMNERTVRSALRAMRNRVIVNSGTMSVYKEDDQTAAWEGTLSNTADVTVNPDGGIA
............................................................................................................................................................................................................................................................................................................................................................................................................
>A0A6J5NJL7_A
MLLKLPRCVIAPFVLVLTVLLASCGSTPAVLPPPHKPPVPPLPPSARLGEIRPVCSPTCLTAWKLMVESLLQKPIAAAASPASAPAATTP
SSSSSSSSSSSSSSSSSSSSSSS...................................................................
>A0A6J5NJL8_A
MKLAFSGLTGPVLNFANAVQNAFDNLLSVRIKVVATVADLPNATQWQGRPVLVRNIGGGTKGIAYALDGVWINYAGTTL
...............................................................................
>A0A6J5NJL9_A
MKKIIILLLIAFSSTIFSQNYEFKPKNEEFSKEFLRLVDSARTVQYGARIRGEYDNFSKKNVQVKTPFENTLDSSASLACAHNNRYFYNLVANQYMDPLIIGHINVPETSNKKYTGTDPLLRNFVDRCNYYAGDSFFVYGECVWGGYTTHPNYKNLNSLELARYAFNIFMESKEGHREILMASAHTKLGIDMMIDPERKRFYVTVVTGSIKKAKS
SSSSSSSSSSSSSSSSSS.....................................................................................................................................................................................................
>A0A6J5NJM2_A
MNGFRPNSKDKKERKLTFAFARGYHRGVREERERIITDLLRDSLIITNVDVKILERVVEIVEG
...............................................................
>A0A6J5NJM3_A
MSEAITIQDAGEVTFDCLCAAEDIYEGWFSNDDQIDWEPFWDRLEKYGFAVASLDCGATRKIQRHIRKFKNEA
.........................................................................
>A0A6J5NJM4_A
MLKLLPIQPPEAPAKHEALVSLAGYRARLEKCPDDRRGNWHEAATTAWTAMLQFERMVSQLLDISAAAASQDASEAIDHAIDVLVESAATVTVEAERRAEDDATNGAFYCAIDNWNMRRGAAS
...........................................................................................................................
>A0A6J5NJM5_A
MSVISYQTEKQKAFHSRRTMYKIRQVKHEYHVSMNNEVTKDGVTYNPDFIYDGLSNIINDRTVYNIVEIVFAYERGLFYPVVILKNARLLAVHPGGKYWTVVSDMKHSETFNYTIEKVGETYSTTDSESIITDINLSKVSKNSKLSIVNEYNQTYFKKTLLDDGKLMYSLCLNSLDSICTTIASM
.........................................................................................................................................................................................
>A0A6J5NJM6_A
MGRVYCVTNNLNGKQYVGQTITQHSRHGHGHAIRAAYKKHGFKNFSYDIICDTVADDKTLDYLEQFWINVIGTLAPNGYNLEGGGRWGKYVYHAPSKGKKASAETRAKMSESQRMHWKSLDVHPHKGKKLSEETKAKMRESRAKRVYTDEDRLKISQAVKAWHQQRKEQSCH
............................................................................................................................................................................
>A0A6J5NJM7_A
MKEIIVSTVSAAIKLLILALICDLTYDWTALDKIFNLSIGYTQWTGLVIIVNTLMPNGIIKEAKKNDE
..HHHHHHHHHHHHHHHHHHHHHHHH..............hhhhhhhhhhhhhh..............
>A0A6J5NJN0_A
MATYHGIERLECLSCGFVTDDEETMEMINDGEEPCQCGSSFWHWSMVDGERAVTSGYDMPNGGFCASRGRYRLQDGVK
..............................................................................
>A0A6J5NJN2_A
MKRETQVRDFLLNVRIVDRYKWNRAKAILAGVFAFIAMLCIGGLEGVEPMPSGAGAVVFLGLALYTVAHIDMNWGREFESCETCEGWCTCD
........................HHHHHHHHHHHHHHHHHHHH......hhhhhhhhhhhhhhhhhh.......................
>A0A6J5NJN5_A
MNEQQLPQLPEPEAYRHREETGPAWSYTADQMQAYARAALAANVPVGFVMVPVEPTPEMLHCAEMWDDGFPGAWSRALAAAPAQETDPCIYPACQTNGCREACEAPAQAQQSYEPLTNIESPFNACQHREHCKGWKMVATDVVGRAKPEAQQPKPLTDEQIMARKPASADFVSFRSGVRCIEIERASGEGKSND
..................................................................................................................................................................................................
>A0A6J5NJN7_A
MRQQKRQIVITPDVYKSGMSFGAMVLWGHANLIGISPDGFEEEFTELMGLPAEVIAILAQEIVNAKMDYWNRDF
..........................................................................
>A0A6J5NJN9_A
MNALSLGLPFGISPPTSEPPPGTWILAANAWEDTGVWLDNETWND
.............................................
>A0A6J5NJP2_A
MIDIQLGRFYIADVLHNGKVIHVEGVAEEMDEQTVTLAPTPTFPCPEPAKARVYLQQIVHIG
..............................................................
>A0A6J5NJP4_1_A
MAFDVQGALKDGYSPAEIADYLASKRNFDIAGARKDGFTDDEILGHLASRVAAPKAAPVEEPQAAAPTPAKPQAEALAKPQAEAPGLLSRAADAIKGTISSIPAALAEKVTPYKSVLETAPKLTAQEQQAELDKRLSYGAGPVSQATVAKADAMLMGRAPAEAGPALTVARARAERGEETFDQLAQRVNRDALIERDAKTASRRRFAEENPLIASAAAGSAGLVSGALNIPSVTADAFNQTFVNPALQLAGLKPLPKTPTAFGTEYLAKSAEEFMPKIGTRSMEGAWKNEEFAPWLMSKLAANSPQMAAQLAAAFVPPLRAVLLPGMAGTAAGQSYAQGDDSRVAITKGAIEYGTEMLPLKVFDKLGDTFKGMSVAKQNAVMAIAGQRLAQAGTAITANGITNAIEETAAQFGGNVLDKFFQGKDIELSKGLAEAAVIGAATGSAMSAPQVAGIATGAFDPNAQIARAINENVAGAQFTAPAQQLAVDRLSPYSMESTTLFVQPTDTSSISRATSVDEAIAAAGLVAGAVPIINAPPPPAPLAMDIQAPLTMGASAPAEVDTLGRIEPTFDANAPLGTTPDTALPITLPEPSAAVEQQFGLDKLRMKAPRPQRIQGQPAGSLTDEQLTTIASDETIPAITRRSAAVELQARGAETTLPAATQPTILPNELPGSTSLGMGQPMAQGGTAPALGGVAPGAPELAQQPTPGFQQPGALDTTEGAQAAGVAQPLKLAKTASARNVGKTLKQFEAETGIAAEVYTEPLTEAQQAASALARVMGNTVTFLKSAPGQLPNGFVVPSVNPKDVYIASDADAPVLGVAVHEIAHLLPAPIKAKLDAGMRALFNDQYLAEFAAKRRIDINNTELLDNEIPAYMAQAISERPDFWQDLRAKMGDGDFAEVARVILDKLNTFLAGTNREYGQEFLDRYVTDVAKARDLLSTAYADAMKAQGLKPTQPKGVQRAERIETPAGAGQEPGADGGGEAPSYGTGR
.....................................................................................................................................................................................................................................................................................................................HHHHH.....HHHHHHHHHHHHH.............hhhhhhhhhh........................................HHHHHHHHHHHHHHHHHHH..................hhhhhhhhhhhhhhhhh............................................................................................................................................................................................................................................................................................................................................................................................................................................................................................................................................................
>A0A6J5NJP4_2_A
EGAVSVVGRHYSVQQRQTLNSGFYGQGLKGAERNRLDDSPDPRIRQRIYFYVDQGSGIRPEAGVGGQAHEVRLNNIYDPKTQLIEPKGSANAFESAVLNAGFDGYIAPFGNNQAAAVLLGPKHKAVPVRALGSVPSAPAAAAAEPTTLRKGLLSREAAEIDTTKIPGARVRMGNLEIPADQREAANAELKRIGSGVQFSERVDNPVDAASLDNTLKLAQGQVWQRGRDLKMAMQQRVLDAAMAKGLDVTADNAETREYLREIGKRDALAALKQNANAIGWYDLKTRQALAVMALVHPEIAKNQDARFALTWAMAVTSNGLKVNKNFELAEKVYDVYKKTGRMPTDIGIGTAGNAINDSLRLFNELRVAWGMDNLRKFMQTDFTVSEITGISKELKPGGEHADVTVKGAAILGPKIGNGFFSNLYGNFDSLTMDRWLVRTWGRWTGTLIKPMPEQTAKARERLTGAINEIVKNPPEAKRLGDLVDLPITANTEVDALATAVQEASMDPDVRAKLNESEVGLELRKAGNSLAKYLDGQKEAPQGPTERKFIRAIFSDVLADLQQRPEYADLTMADLQAVLWYAEKRLYETAKEDPNADEDIEGYADDDAPDYANAAADVARQKGVSDARIKAVLKKEERNERPTGTRPANAPSIEVPPAVAAGKPAAAGGFAGREKRQFIGERAVLRARANRTSDGQQSPAFAGDGGADGGRVRVLKKLGVSYTQKWKASQQTATVFRANDIPLPAFVELAPTLENAQQFEKAIADNKAKLKFGAAVYVYPAEDYQGMKLFLADDGQSGVAVKPDGDIVSVFSTGGAGRAVMELAVAAGGRKLDAFDTILPEFYAPHGFKAVARTKWNDDFAPDEWSKETFSEFNDGQPDVVFMVYDPAKTDAEYSSKDGKVMTGEDGYDQAVARQNREMRKSAKGTIQASARTVDSEALFEGLDGRGRAKARAETALANRDDADQIKFIQDNFLDILAELDDSGRIKINCK
..............................................................................................................................................................................................................................................................................................................................................................................................................................................................................................................................................................................................................................................................................................................................................................................................................................................................................................................................................................................................................................
>A0A6J5NJQ4_A
MRQITITPDDLDALARIVAAEARSEGPLGQTAVLDVILNRAAAGRGWPSSIQGVITQPGQFEPLRGRSSWRELPEADPAIRDNLANAIRARASGDRADTTSGATFFLNPTITNRRGTHFAASQQPTAVIGRHSFFNSTDRSPRPIPVPEHSLNLQLSAEASANSSAQTTPLAERTFAGFARHQDSLPGIAWNNVDRTQLDPSVADRLDRLQTNMPFPIEIRSGFRDPSRNAAVGGARNSEHTTGRAVDISLRGLDDEQRRLLVATATGPGMFNRVGAYSGNTGLHLDMRDQRLPDGTSWPMFDRSRANTPNAPSWFRQGLADGAALTTSTRENATLSASMDPEIARSLGLDRPPTRQTPQAPDAPSAPTAIASRTPRPTQPRVAANASGEPLSQSELSSAYPDALADPQVDTTYGRFSSLVTNENLNALFPQLTQRESTGIGIGLASL
................................................................................................................................................................................................................................................................................................................................................................................................................................................................
>A0A6J5NJQ5_A
MSEEMVTRTADSPAAATGNVGGALVDFVRESSGSNDSGAGTLSNSTTDSNAQSPQLDSVFDQNSIQERVKKQLLDSALPEKQPGNVPYERFKEVNDEAKQLRAAQEAYSKWAGVIKQFEESGFQSAADVQKAYEAQQQQNLESQIRERWDNEVNSNYMDPELARVQAESEIQKYRYDQVVSQMNSYMVSQQREQALQQFPYASRAQDVMDSLIQQGMNPMDAAAAVHRQVTGLVESLVPQLVDMVSNQQNTPTPIGSGDSANAMVPPQQNNPQNRLSGITRLLGIR
..............................................................................................................................................................................................................................................................................................
>A0A6J5NJQ7_A
MKKTTLEIRIRASRPGAAAESVTITNEYSTEEAKRRFRLIWPMLAKIAEEHMGAEIIELPPPHPTALH
....................................................................
>A0A6J5NJQ8_A
MPADGGAAERKAPMSQRVKTHAEAKALAAEWREIFAGCDYVVRIIRPYFDGDDYMVVMGV
............................................................
>A0A6J5NJQ9_A
MQIQTTTNTIEAYTDGSSLACSDWRRSGGSWGEFGFVGGWASVININNDIIELSGYSMDTTNNRMELMGAIKTLEYFKEPTKLVIFTDSIYVKNGITIWIKNWKLNAFRTANRKEVLNKDLWMELDRLNQIHDVEYRWVKGHNGDPMNERADKLAGAQTTIAKEIFDKTQNLS
.............................................................................................................................................................................
>A0A6J5NJR2_A
MQTINIDGTTYTLKFDKCPIEWAKLARKAWKPKKPKDLRKFPKDYAGTMSTGDYVRQFETLNNLTKTGYDNLNYGGTAQYDPFIPLLEEITE
............................................................................................
>A0A6J5NJR3_A
MAKVTLIIEDKDDEITLQGTVEPAITADKTVFSTAEVIGLYLQQNMSQIMGQAVRWAQTPDTVEDAQLKEPSLIVLPGAQL
.................................................................................
>A0A6J5NJR5_A
MKSKSKTTSNQTSNQTATTTPNAPSWIQRPTENYYERVNALGSAEQPFVSGPSALQQQSFQGASNLGSPRIGGNNVFDLAGMLGMNAGTAGANTAQAQMIDPAAFQVGQTQVGPMSQATARNFTDANFSAYENPYTGAVTDTTIADIDANDARIRAQQAAMQAANGGLRNSNNAVLSSLTEGELSRARAASLANIRSQGFNTAAGLISGDNDRQANVSQFNAGQANQGTLAQAQADASRNQLLAQLQASGLMSNQNAFNQGSQFNAGQQDSALMRQLQAAGLLGNLGTTMGADQRANIGLQADIGGEQRNIQNAQGQSEYARLAMLQGLLGVNPNNFIGQAMVSSGTQSGTGTSKESGFDLAKLWAAANGGG
....................................................................................................................................................................................................................................................................................................................................................................................
>A0A6J5NJR6_A
MVAVPSFVSANAKRGLELLEYAGDGLVPKTIREARQMVAGSVSPDKVMRMAAWLARHESDLASPKAQAYEAGDSERPTPGQVAWLLWGGDVGSANRDRARLWAERKRDQLIESGELSKGQGMDADKMYGYEMKDDDEGYDPLDSLLNAYSAAVKMGPKTDELLDKIMTVINAVRAMYVDETMHEGMKKNGGYSNPVECLTHAYLGLLNTARGDLRAMVMTLIHEAEMVVYGDKGESPAMPEGGEGMDDAEEPVMDGMGGMGMVRRAVQQVGGQFCVISETGRSFGCYVSEAEATDRLAQIERFSQDRAMPQTTEKLIEWHDDFHKLNEVSPAHKMVHDILEDDIELRGVARPYSLTQVDKVDLILKNTTAVVAKADEQRYTLGPWYVPGVEDAHGEFTDEKTLQLALWDWVRKGDRTVYLQHGERPAGEMVEILTLPFPVEADLVVPGEGTTMYKFPSNTPFMGVVWEPWAWDLVKAGKLRGYSIGGMAQRMEADLPDAALI
......................................................................................................................................................................................................................................................................................................................................................................................................................................................................................................................
>A0A6J5NJR9_A
MKWLNECGCGCGGARGGCQKPEGSMAKHDAMECAEDAQAVADMIDESDNLPEWLESKITLAADYMNRVKDYLTHYKQHGDMQPGFGGNTSHPQFVPVDFAAQLKQSMNEKIQKVDDGWAVYPSKGGKRLGTHPTKKAALKQLAAIEISKHKK
........................................................................................................................................................
>A0A6J5NJS2_A
MAKLTGQGTPEREGSSGTLDVGAPNQSFSFSGDTHVIYSRRVRLFSGSTSTFDLITNAFVETPPYTAAIAQRDTATAAGTITLAGNAAVTVTAAGLTGSPLAISVPVSLGDTASVWAGKVRTALAANAAIAAMFEILGSGTSIILDRIIDDAGVANDATLNIALANGTCTGITPAASSANTISGSVAVGGLADGANGVDAEGLALPPLSGIVGFFVQGIRGSLRYNDGSTQDGQVDAGGMDCKSNENTLTLDDSLILEPLVSPCEVIITVACVKGAV
.....................................................................................................................................................................................................................................................................................
>A0A6J5NJS4_A
MSISRPKYFKDLLDDCKIAVEGLPDKDKPILIAALILSDSFNSLRKVLLQQQRSSYDKF
...........................................................
>A0A6J5NJS8_A
MIVGAEVQNDNLLTISYYDDKGKIAFVKKRLADHEMYNWVESSTPTATRNWDGKFVKKSSTQGQYINSFRIQELIKEKLTEEEYAAVYNQDNFPKKTYLDIEIKLIDDSFPEPEKARMPVGLISFCNEDNVTYILSILNSEDQPEGLNQDQITQMEKEVNEYFRKTVPLRENDRALFEQEFKIKYKFFKSEEELMAFYFHKIMPHFSFVTGWNVTEFDWKYLMNRAKNIKIDSMQNMPTRSTFSKVKVPTHLGVLDYMQVFEKLKPYKVVENYKLDYIAELVLGTAKLKHQYNSFIEFQKDVYLFTMYNVIDVILVKLIEDKLSILDVAFEMSNVAQVDVNKVFSPVHIAEILMCREFLNKNLKMMKLPWGEEVADATYAGAYVKDPIPGYYNAIACYDFSSMYPNIQIQFNISPDTYLGKTDKVKRKGYEIHTKNDTLFDSSNDSVARTILTRLYDERIRTQGEIKKLKNS
........................................................................................................................................................................................................................................................................................................................................................................................................................................................................................
>A0A6J5NJT5_A
MITNYELEQEIKSLAKKHYGDMDLAWLWGCAQALLSVSQLEIIVGILKDKEDK
.....................................................
>A0A6J5NJT6_A
MSTTRTFKIKVGLALDLVTYQDVVLQEGASLETDILLAKQLATQALRESVAERLANKELDLDELGFDVCATTQLEAFQSTPSQYIRYIPLPAEGQEQDLDGDDGFDDDDEYDEPYVPMSQVNNQQTPPNGYVPYSQSTQSQNNLSEVLTRLSNLIQVLTQK
.................................................................................................................................................................
>A0A6J5NJU0_A
MRDAKLTFGYTGVGTGGSNVLKVVLVANSPSVNLNSNGSSGVPIASSNELNYGGLLTLGTANTVLDNDMSGTVDANDYVRGQILNPLYVVAPIQTTLIPFSSTITMAVHGSNTSGFTLGAGNVLAQTIWSAPAQYAIPITYVTAAGGAVTAGTTYYVSGVNTSTGVITFSNTRGGAQLPNLTSATCVNVADAGRLKVHDQLGVVTSVGAGTTAVVSTVVYNDVNSVVLSVPLQNYAKFTAVRWTLSAPASGGTDATSGNIAVGRTAFQTGREGTF
...................................................................................................................................................................................................................................................................................
>A0A6J5NJU1_A
MIIYQFDYKKILEWINRLWAKSLGVVIALAIGWSLGSMNAESRIVGDCKFSGAFRVEIQAFACQRKI
.................HHHHHHHHHHHHHHHHHHH...............................
>A0A6J5NJU5_A
MQYIDESDPCWSGYEMIGMKKKGGRKVPNCVPINEADGYCPSCLIEYIKESYATKTPEFIEMLRPGLNEAEYQGRKVQLGKPMRGDVKKFKVYVKNAKGNVVKVNFGDPNMRIRKSNPARRRSFRARHRCHTAKDRTSARYWSCRKW
...................................................................................................................................................
>A0A6J5NJU6_A
MSTYVNVKSVCGNATTSIDMYDLELNREGVICCDNCESILLCRKAWDFLYKENK
......................................................
>A0A6J5NJV0_A
MQSSQFQDGLASVGRTVGRKDVNVVFGGTQAYTDGKTIHLPALAHDATVNPHQANVIRGFRTHEAIHVRVTDTSTGMWELIQQASLSYPRIKDVTNAIEDVRVEGAAVAEYAGAAIELSALAVESSASQAASLEAVAKQHNVTPEVVVRTMLPPEVQVAHVISSMGRRLVGVAKGIDDPLLNLIDPKWLQFGKAWAEEAARLDNGMRDGSLNEEEGRKGTQASLDLATRLCAAIAEAQQQQPQPPQGEGEGKGEGKDGDSSKPGSKPSKSKGQPGKGEASGQGDGQGEGGEAGEGEGSGAGAGEAGGQGDSSGAGGGEAPGQGGEGGESGSTNISSGAPGGGAGGVSAGGSASAPEMTPEQIEALLEELRSAGESAVESAAGEANSTAAPSPAGEPRVVQADSRTVVWLPLAESLGYKNSCGGFHRYERDIANAKAAESGNASLARTKPGVVDKLLSSTTAEQATIRRILERELQAMKDRRWQSGYESGRLPSHRVVDAMAGVGRAYQQREDGRDMDTLIHLAIDASGSMSGGLMEEAQAMTVALCGALERGGADLEVSTWDGRIANASDSEAVYDKVRQVMASATEGVRIDGAWCVLTEVKGIKDRLSSERVRKALAAMTRLPDGGTPLPQATRAVLQRVAKARHAKKIVIVMSDGQPDDKGMANLLMPNLWKYAEKQGIHLLGVGFGSGASKLNAYFKNYAWAGSGDSYRTVMTQLAKHIAKESRVGRRAA
.............................................................................................................................................................................................................................................................................................................................................................................................................................................................................................................................................................................................................................................................................................................................................................
>A0A6J5NJV3_A
MSIFDDPQILASLTEGQIKALRNYEQAQRAQMQADTARAQAHAHLTEREVRRLQATRELREFRRNRPVFGVNDLLAIADEPTHVLNLRSSTDRLLASIASADDLIANPD
.............................................................................................................
>A0A6J5NJV5_A
MTRITIPDSLAEHHATEVALAVALRRIEYAEREAAIWRGVAIATTCIAILGVVAVTI
...................................HHHHHHHHHHHHHHHHHHHHH.
>A0A6J5NJV6_A
MGNLIEQLVDCVDCHDEGVIFWGNNSGEYDTDFCECAKGVSLENEYCVWYANNEMNEYTLENA
...............................................................
>A0A6J5NJW0_A
MIGRVARLVLVGVALGGCASVGGSGLRDSGLSARGVARIEGDPSKRRVAESVVRHAERHGVPPRLALAVTYAESRFRVDAVGPQTPWGRAYGPMQVLVSTARTVEPGVSAAALRTYEVGPRVGVAYLARGFREQRGDMCRTAMRYHGGPNERMWGPRTRQYCRIVMGAL
SSSSSSSSSSSSSSSSSS.......................................................................................................................................................
>A0A6J5NJW2_A
MMDNAFDLRLFRAKNQIDDALGVNRRGQQPMQQQPMRPMPQVQQPMQQPMQQGQMPMQQQPMQQQPMQQQPMQQGQFGVKPQGQMPMQPRAFAKGGLAMAEGGAWTRKEGKNPEGGLNAKGRASLRAQGHDIKPPVSAKQAKKSPKAAARRKSFCARMSGMPGPMKDDKGRPTRKALSLRKWDC
........................................................................................................................................................................................
>A0A6J5NJW3_A
MKFEEFEIESEFIDKLYSLKTFKQEEFGLSIKNGEYILLKSNDENQKTAVIYRMGHDCKVLNLPKKFNLNGFYPKDVNQSLYMSYLKEEQIQILCAIGPAGTGKTTIAIANAIEDMRSKKRKLILCKSTAMVKTNNSNAFGPVPGDVQEKYSPYIASFEIALQKVMGGVESKDYIKMMIEKGQIEFVPLEFTRGCTFDDCTLILDEVQNLNWHELKTLMSRLGENSKLILCGDPYQIDVGLKWEETGVYALINSQAFKQSDIVCLILLEKCYRGPIPELIYNIDKEINTILQ
....................................................................................................................................................................................................................................................................................................
>A0A6J5NJW5_A
MTLRLVSSNDAPSRPCEVRDLLNSLLRTSLPPDPLAACLTITDVHGTTHTFFSLNAFDDAATLIRGINSAATCLATSVTES
.................................................................................
>A0A6J5NJW6_A
MLGYGPNDLNNMTYGVDSAMLLINSDEHPAIYNYLVTTREFLQGLWAEGYFD
....................................................
>A0A6J5NJW9_A
MTLAELTAITRAGPAVIMVAKDDMLAMLEQRARVADNISVALRLIKQGYAAHAEAVLNETLDMMKENEK
.....................................................................
>A0A6J5NJX0_A
MAEALMWLGMPIGVVLVVLLVLWNRKVEADARALREMRWELEQANLREQRLLREAGFDRRQTD
hhhhhhhhhhhhhhhhhhhhhh.........................................
>A0A6J5NJX1_A
MPRSSVLKGKRFETELRHYISDRLGLTVHRTAATQQIADRSRGHADLIGTPHLAIEAKRTERFDLEGSLNQAIRNATANEIPVVINRRNRLPTGESRVVLQLDDFLAMYEIYLRHHGELP
........................................................................................................................
>A0A6J5NJX2_A
MKLIRYIAFLMPFAAISQQTLEICGDTKTFNYSTSSDIASNIEWYCDGSYYYGEEIAITWDTPGIYEITATATADGCPSTPQTYTVVVTECDPLVYWVPNTFTPNGDEYNTLWGPEFNGPFDAEDFHLVVFNRWGNLIWESWNAKGRWDGMYNGVPVHDGVYTWMIDFGMLDTDERRLLHGHVTLLR
SSSSSSSSSSSSSSSSS..........................................................................................................................................................................
>A0A6J5NJX7_A
MICRSKPEKECLRIGASGAEPSHKQKLETIIDVHELKGYMLHLHREGRLDDAARADISSRLADLEAFYGRKFS
.........................................................................
>A0A6J5NJX9_A
MANDTLSWPEIAGLITILSASGLIGGWVWRLQERLAAIRNEALAATQSLQERLHDFQLSVSRDYVARADLAEMRREILDAFRRLEDRFDQATKPPR
........hhhhhhhhhhhhhhhhhhhhh...................................................................
>A0A6J5NJY3_A
MFSAASFSTGAFSPAAWLFDDAPPAPPPVVDPAFQVAGGRRLRDTRWVDDEPVRDVQAHNRRVLALLVAAIHSGLLD
.............................................................................
>A0A6J5NJY8_A
MLLHILWGMLFGYLIANFNFALMLVNKGYRSVGEIPDKELNNE
hhhhhhhhhhhhhhhhhhhhhhh....................
>A0A6J5NJZ0_A
MNWLALVGGVVKLLLAITALLAQRRAISAAEADLTTQNLQTAHAQIHKALEARRHVRDLHRTGRLPPSDGFRRD
hhhhhhhhhhhhhhhhhhhh......................................................
>A0A6J5NJZ2_A
MSITQTLQSPPVYSSAYNPIIWMVASDETQNYNFKYVFDVFIGGATGAIRFKTPANPAGRGIIDVSALIQNEIIITDNLPMLSTTPFYDGAGLAGDVYILVGEEYSITLNGDVIQYNGLGGTGAPAYGLYADANFRPCPNATTPVVALAWGQGANAYYDYIATGGETSLEYAMNLSTDPDAGGKWLTRYPGLNQEIRSDEDFTISWLNYNFEAATGPASVPYAMVVKGYFEGLPVGEQVYYNTEANGGQWTTCNTWSGGPTGDQRYINSFKINPADIAFSGGEVRDKTDLFGIYWDWGFFQPIPDCFPGSNSPAGTNLAWSIYDDTQMQLGTTGTLGYTEVAYRSMTVLTGSNLLIIIPSSNFYYGTYADLELWGEHNGAFEYIDTFDKQEVFGGSSRYLIPNYVTTKDYTALGLRGHQVTITDEAFLLGYPIATWDITGPTGSQQFDQFCLALYPYDDYTTCTVGATPDSETMCLTINDTNCWGFEPIRFTWLNNLGGRDWYTFIKRNTFTQNASRNTFYKIPGYWSASTYNVKDNQPARYGTTTFRMDLTNSWTASTNWLSEEESNWLRSMFASPHVVAYLPGRTQPTLINITDADYSVQNFAREKLFQYFVSFTEAQPDVVQGF
...................................................................................................................................................................................................................................................................................................................................................................................................................................................................................................................................................................................................................................................
>A0A6J5NJZ4_1_A
MAELNTCMRLIARMSQADQDDLVERVDAYIASGLPPQSAQTMAIADMIAELEREATEIRELAQAQRPTPAPAAGSDPAPAEPEAPPAPPSRVPELASRVAQAKANGGTAEYWLGRVRAAAREQGITEAELAQDGVLDRVEALAPRLSKAEALAALRGEVARAAQPEAPALSAREQTDTEEFKAWFGRSTIVNEDGSPKVMYHGTARDITAFRAKQAGSIFVTPRPNFASDFSELSIQWMVENIDQVLGKEEAKRVKDEARQMLVTLKGEQWVKDEEASGDPLWASNQRYREALVAAMPSGPNVLPLYVKAERPFDPDNEAVRKRVIRQLLLDRGVTNAQGRTSIADEDGKPTPWDARTMDGTLTAILSNWSLIEQPWFQEALREMGFDSYYVKEGGVKNLAVYKPTQLKSAVGNSGAFDPNNPDIRYSTREELTNYLAGRNKTLSRVNPASVLESDISKAAQAIDIAKRETAGGKYESLEVPIGPVPHVLHMMGAPMQMMKVDTSIVYKLLNDPQKHRELLRPFTARQLVEALYNPAMVLRDPKERGTYRVVTDLPGAKAPLTFVVMTNALTAGGKTKVTAIKSLYDRLIVSADPRADTLLKSVLTGDVLYADVEKAQRAINDFRAQFRRSPARQASGKNVPQEDTDPIDSAWKSIRDVLLDGVGRKSIKTDLDLIRFIGNNYRADERKDGWEDAPSFSQRQPQSPGWSATLPAPSRLERVVYELQDKQVDLKKVTAAVRETAGQLNDRQDAYLREELYHGRVADRTQAFLNNELQPLLVELRAAGVKLEDFEQYL
............................................................................................................................................................................................................................................................................................................................................................................................................................................................................................................................................................................................................................................................................................................................................................................................................................
>A0A6J5NJZ4_2_A
HARHAKERNAAMMAINRDRPDNDALSGMSDALADTILANAPPVLAKLAARVDAMTEGTRTLMEVSGLETAETVNALRNAYQFYVPLKRDDLHPDDREMTGSGFNMRGSNLKRAVGSTARVTNILSHIVEQREAAIVRAEKNLVGMALYSMALKAPDPAFWRADMVPTVRRIDERQSIFNPGLGAMMPNPNYGQVVEMADTNYKLRPEVLTIKVNGEDRVIVFNDRNERAARMAQALKNLDAEPLNGLMRIVGKGTRWLASVNTQYNPVFTIVNGLRDLQGAVVNLGSTPLRGMEAKLVGDAFRHGYATGWRVARDPRAGGAWADLYRELSARGGLTGWRDSYTGISERAEALQGAIRQLDEGVPMRAGRAIVGVVSDLNLAVENGIRLAAYKAGLDRGLTKDQAASIAKNLTVNFNRKGRLGGQIGALYAFFNAAVQGTARLADVVKGPTGKRVIAGGLLLGVLQAALLRSMDDEDEEAVPDWQRERNFIIPVGDKLVMIPMPLGLHVIPNVGRHVADAAFAVYDGQPIDGWRRFVGLATTFLDAFNPIGGAADPAQMIAPTVVDPLIQLGQNKDFGGNPIFRERSEFTQWKSGDSLGRDSTNPAYKLAASAINRITGGEGGVRNIELQGTLGSVASPQPEALRFLVETVGGGVWRESEKLLESLIAAADPGADAEPHRLPLLGRFYGDLSTPQAPMSAFYERLGKVEAARQALKRAEDAGADVDAIYDRRPEVALADRAGQIRREIAELREQRRTMQIEGSTDIELKEMDEAIATLMRDFNAEYREATRREPATAP
.........................................................................................................................................................................................................................................................................................................................................................................................HHHHH....................................................................HHHHHHHHHHHHHHHHHH.........................................................................................................................................................................................................................................................................................................................................
>A0A6J5NJZ8_A
MATNSNANDSGGKQPSAPTVGTPTVNNVANDTAGNTAQTVTVPFTAPAYLGKTGTVSSYTVTSSGGHVATGASSPLTVTGLTSNTAYTFTVTATSSSGPVSPPSAASASVTPPYFPPYFPPYFPPYFPPFFPPFFPPYFPPYFPPYFPPFFPPFFPPFFPPFFPPFFPPFFPPFFPPFFPPFFPPRFK
............................................................................................................................................................................................
>A0A6J5NK02_A
MAEAEIKATPVKRDWALKISEALRAARDYGNKARIPDVVPLLGGEGLGDLFIGKQPEGYENLAYGMPMTKGSGWTTQLKPETIDMGFGALDAIGAGQLAKAGIKPLAKAAARQIDNAMIEGTGPLAKVLEPVAPSFAVAPGKKGLKTVREAIEAAEAEIAASKASGGKGYVVNKAEDLKILPKTDSPYIETEQFLPARQEPRMKGGEPVYNERTQELLENPAARRAVERNMMRGDAMGMREWYGTRPLYEAAMDAGQTPEEFARMMQHLSSASQRSPVPGQIKRGSATWVADKQGLLTPDAPDYKLPPGYGSLAQKDIIKRAYEIAAGEGLDETKKLGRFYQNLMGNLDPVTVDVMALRGPIMATKDPNWLATQLREKSNLTGEVKTYRPREMFETGEINMKDALQRPGFWEAAPKGAEYGAFEDFYRKIAAKRGMAPAEGQAVAWYGSGSEAGLRTAPRTFMQAVEDRIIDTAGKRNETYQQVLTDFLRGKKPLMGVGAGVGLGANQDDEVGMMQ
....................................................................................................................................................................................................................................................................................................................................................................................................................................................................................................................................
>A0A6J5NK03_1_A
MLNYAKIAADLGSPDAPDAYFRGATYQDIGVNKELTDHLFKQFDPDGTKYGGDVEKLKNDFLNQTTWTKSSIAGSAVEWARSASETTDEKQRANLTERLYDSAPNRLVAKDSTLSQRFDALRYGVGGALVGDYGGDLALNIAMTPALLAKGAVTGVSALARAATHGGVAERLAASSAGREMIGKMAAGEATDEAKAAVLKQGWRTGAWQAAKFEATTNAVLGGVGNVIEGEARENRGLESGGIIENFATGAALGGVLGGALGGLTGAFEGRGIARELVGDAPADLLGRSGVQTIPERAQAQRAASEEQARIEAERLAAQNAPPPPPPDTSGRDGMVGLGVDLRLRGADLEDDLVSMGAELRAIARNEGEASGLSRPTVNAIADTISRYSDLPARAVSLRAEADALDPPIKAEGVVVTPEQQAQAGLLRSDAGVVERLAALAEEGKAVSAIYDGNSLTHEAATYLGALDRRLIGMIEADLAAKEKKAPPAAAGAAPTAPAPKPAPTAPTGAAPAAPPAAPAAAAPAADDTPPAPPVVDPAATAAAVPEAEQLRAFVPEASAPQFDNAINMLEAAGVDLPTFIARVQQDGGVTALAQEIAPKLEQVAGVDRLPEVQATLTSLTGNITRARAARDEAGQKAAPAPAAAAAPTTPQGPAPAAGSTVEGGESARPTPAQEEATAAVDEVVEPPPVSEADALLNAKGEMEYSSIKNSISAEMAEAKTALVDMFHAASLHIDQAAATKDLAAKLEEARQGSDFLAVVLNGIDEQALAARGQDAVDALLRRIEEAAQERVSWHYINALSPLMTGPANVADMRTLLTAMPGLPPKDAARIEAHFTRYAREAMLQDLALNSNLDALRARYGNAVEELLGIKPLSAEEIAAREKVIADAEAKGQLVFSDPAFAPAAAKVDTQGIIKKASEGLDTEGAAHVGKSVRVFRKQLIAAGFAGDEATLREALTVRAMDARRESSEIAAEKQTSGSASGEEVASLRGDYMRRVDAYMDRFVLAEGSQGSMYPNPIINRFEKDPMVSGRIVVGGKAEAGGTVKTTDKDGNVTIQDGGGNAQRTFGRSGVGGPQGVIRGTDFGSGFFGRVFSSLRTAGSRRAAVREMVQAGVERNTNRTQVVVVGGVRISLPAKEAFGRYGETLAERLEANRMKGLV
...................................................................................................................................................................................................................HHHHHHHHHHHHHHHHH...............hhhhhhhhhhhhhhhhhhhhh..............................................................................................................................................................................................................................................................................................................................................................................................................................................................................................................................................................................................................................................................................................................................................................................................................................................................................................................................
>A0A6J5NK03_2_A
KATRRWIGGEIDENQYNARLAQIGKLLGPISNDEKKFARLWIETQDARETAERIAKAEAEKLLASIRDGGAEGKAELVNVLARLRKINKAGVKPPPGSKPKKVPVFKSGKDGKTYELVPEKHIEFGPVAKDGRGQLRVMGELIGTYENLPQGKGWKLRINGQQPVDVGDIEGAVKAIKKPGAGRDAIEANKDKLVKAPEAAAPPKAETPSDATEQVTVQVDAEDVAIPAEMSNTARVDEAMADLGIAKEGADRLTTEMAAKAPSDIAVPPGYQIVLRIRGSSSIDDIVVVNPNKHKRLGDAVSARLDEEWVIGTRVALKNTSGGAISWKNAPNYTLGAGGWAPLSVKRADAPAASVRAQEAAKADPNIAPEVLRAQRGPIDMKTAAKIKLEDGTTLADLYTSFNTGAIMASLPNNAADLDGMIANLRRLADEINSLAPHGILLDQVRRRTAFDSLQKSLAGASQADVDASLNLLRRLQGEGKGMPLIDRELGRDEGAFDVGTNYISVKGGGVLPSHVALSHEVAHWAYLNVLSPAERIEFLSIMRRKHYNADGSLNRASIAELTKPGFELTAGGLGVGGRDVSANEVFAWAFTQHYMDAMRGKTSGEASLWQRVADKVRQVMEFFFGRSANFDPELRAILDRVLPIEPGHTRFKYDTMLDSLTGERISTKAPEDGDRRRVYGSILAENMRKMDEHLAALDQALFSSTPAGASSLAEVVTKAATHLFIQLKDNSGKRGGDINTKLQAALRPYAKGKKGDKELRATGTPNWFGMFGKRGGGTVLGEFSGSRFESVVKKLDDAGGEIVLDIAGTEAHEQARKFSDISTMHALRLADDGMAWEEAAAQGEALARKALGLDENYVPDVDGLWGVAVAGMSEGKATITMQAVAMQVRDILADATEHFQARLDKNNFVVERNRLHAELPPKTAAASAADAAVEKEVKAAKKKSGGRKKSPKATAAPTEAAAAAVAQESGSGVNPPSSVGAVLSAITHRDPEQKSAIDRVGSRLFALLGITEPTNRDLEWMTGEALGDGVVPDAPAGESPAFELLRDVLRSVSEQLTNPKSDPFDAIRELAALVAGHRQLPGYTDLAVVGFLRSEKELEVTPRQAEAMKMMSGSWEDEVEKIAREVVVLMQDSPIPEQAAKVPGLDGSVAAGVIAP
......................................................................................................................................................................................................................................................................................................................................................................................................................................................................................................................................................................................................................................................................................................................................................................................................................................................................................................................................................................................................................................................................................................................................................................................................
>A0A6J5NK03_3_A
APRLADGTLHPAMAQRYAQQRLSTLDDPARRSLLSMLGMDHLDGESAEAIAQALSRSVVTMQRGKATLAPIDARQSIPIDAHEGKPVVAELLARLSAIEGALTRGIGDQSQNLAGRDAVLESLRAELPGVSIPNDGVKLSFLPSDKVLSDTMSADDLAMASGAIINSLVSTKKGANIADELRMVAGLEEGGTPSLGWIAVAEQKLGSAAVFAAMKDAGLLAFQVGDRLTIVNRSRVMDFDQAVDFSVKESRVQDAADGASPLGETVLNLSFGDLGQKLGAVTRLGWHQRAVQSGLSAEDAKTASFGAPGLGAPRNEEAQFQLSKKLWSPVQLSDNTARIAKAGMHWLANRLRKGESDDFFVSSHSSMARWTSSVVDSLDSISGRKGGVSTWGNEIGRQLRGAWSGAVSQSDAEDRVVRAIRTGTVAALEPKEMHAANKMIASFKTMRDEMERAGIPVQDITGKNGIVNYLPQRFNTVWLANNEAEAIGRLSKWMQKADGRSPEAADAASARIIRRVLADGDDAAWLGGAVKDPVHGSALGKLYSRVLDISSEDMEKLGLADLFDNNARGLLIGYAQTAATRIEVAKRFGVRGHGLTTYLDIAQRGFDGVVDAMLTPIRAMTTVKGVVEGQEVVIDPILVAPMTRNIEEASQLAQNIIEALRGVAGLEAKKKAAVDALIAMHPDLKADDIPHLRVRAEAIVGALSDFGGRPDVAAQREIEHARAYTSRIAGEGVSHGEVERRFIPVQRAMSTFNSVTLLGLATLSSITDSAMPLVRSGDAGAYLKGLGSLVKSFAGMDKEGARAMREMGVVMETIVHQAMQDVHGGRLGHFTNAFFLANGLTPWTNAMRSMAGVVGFESLKSAQRIAQAARDAGEFESRKYLKAVRYLRQMGAQELLNAEPLGTIAESKNIEAVRNALIRFANESVFQPNRNDIPLQFQDNPFWKLMFQFKSYPLMLGRMVKRVVKEAGARDEATGVWIGDVKPLMYLLTVGAGAAAGSLALRDVVAGRNEEAGAEGGDWRSVKDRNWSRIAADLGLVEKGETALSNEELDKRLGWYIESLLQLGTLGLVGDMFYQSARQLDNGAFGRERIMSQLFGPSIGTLQSAVQMVAGGVDTDESNAGERSGARAVISRVPVIGQQRPWAEALTDWIAGEKGDTTLE
.....................................................................................................................................................................................................................................................................................................................................................................................................................................................................................................................................................................................................................................................................................................................................................................................................................................................................................................................................................................................................................hhhhh......HHHHHHHH................................................................................................................................................................
>A0A6J5NK05_A
MTLKELSSELIAAKKLETEAKTKRMEIERQIVDLLGAGNSAGFQVASVYSYQADPACLMMATMTWPAELQPAYLSPKIDEPRLNKIKSEMPTLWQQIAHLVDIEYKQINLSVSVE
...................................................................................................................
>A0A6J5NK08_A
MKVELKYDEYHPFILETIKWGKLVENIYYARFALKTHKYLHYDTCYEYSTKKKTFVFNCSPIIYDINEKPLKESNPQEYYIHPDYWRASIAFHLPEEVSHFNTYSIDALRWEYEIWFINIPVLDFIKNYDEMHPVEITVEHKEKNGD
...................................................................................................................................................
>A0A6J5NK11_A
MSIFISIASYRDPELERTIHSALDNASNPQDLHFGVFLQEFERFAPDLSWVPNLTLETIHPKMARGAGYARAQIVPMYSKQDYFLQIDSHTIFEKNWDVLCIQQYKKAQELSNNNKIILSYFPPPFFVESNKQISIIKNSKTQLPYATKQKPMLTKRGEWTAERVKLSNKNLPEESTTILAGFVFSTGELIEEVPYDPEISFFGEELCFAIRAWTRGWDIYSPCVTIVYHFYTREGYSKVWKDRNLREISWKELEILSKEKQKNVLCGIESGIYGAGQERKLEDYERLTGLDFKKMYGATNDTIVVREKE
......................................................................................................................................................................................................................................................................................................................
>A0A6J5NK15_A
MAGFGYGGAGAFMDGFNKEEERRSNSRADKRRKLQEMMDRAAAEGKTLTYEQMMAMADESGANAGMFGENMTDSLLEQMRESHNAKAKEAESKRRYDVALRDDEMAARIEKKVAEYHRMGYDGAKIQQELSSMFPPEVLKAAAGRVGGIAKQVDMQDFRDGYTDGQRFPSEKEAQEYISSSGLTGQRAKGVLEGARKNGLDMGLKADEWGRRLGASVDLTQPGAKEALTNYINANLPEALKPWADKVLAATGVGGMMGQTTEDRAIGRVWAQAGANTASQVAVGGAGADAAKPGLIMERAARGAKAAGDEFEQVVVARAGGYAKLAADPKAKLTKEQREGFSLLAGLMQNYEIDDAGAARVQEHLQRGDIAEARKEARRLEAGSRPVAEARQAVETIARLRAGDVGGGGIYQATKAAADALWYAPGAAQLGKESAAFAGSGKAGMAQRANNEAANAAAQAVRNIRQVLAASGEIAATQAEAENAEYTAVASFIAPYAKAAGIDPLPLIQQALNAAGPAQGYRKTAAPSALADQGMRNNTAIAPYLGGAGGRAPMPAPAPSQGGRFASTEAEKDRPRILAEEFQAAVDRRNAGDPRAEADMAALAGELRRLGINVQQPAQAAPQRQQVGRPQLAEADIARMMAAMNGGTDFAPRRQAPPPPPAPRRQINWSDIDAGLTSLGPMQAGSVPAPAPRPEMRLVQTPNGPRWMPAR
.......................................................................................................................................................................................................................................................................................................................................................................................................................................................................................................................................................................................................................................................................................................................................
>A0A6J5NK17_A
MATGDRNETRLIGPSALSATDAGLGAAVVGSNFNWVIKQIILCNTSGTDRLVYLGVGGAATGGTSSRFLSALPVAAYDTVVLDTALVLTVGERLWGYADAASAVNILVVGWVKEVI
....................................................................................................................
>A0A6J5NK19_A
MNPIPDAINLVARLAVFADGTTTQITNLYDSSGEDTDDPTSAVVLVCETPDGNYAVLFVADYERDRVH
....................................................................
>A0A6J5NK20_A
MGGGGGFVSAITDPISSALGTDGGGGGLLGAVEDVGGFIGDAGEVIDKNVLQPALQDPAGTVVKIAAIAAAPATGGTSLYAIPAYTATKAIAAGVPIEDVAKMTAISAAATAAGVSVADYVGTLAEFGTEIGSQQTAMLAAQNVGIGTGGALSTAAGQVAGGAVSGAIGAGASGGDIGQGLLSGATNAAIGQGVNLGVDAGANLFNQNTGSTGMDGLFNTTGEDFNMGGGGLYGPNYSVIPGELGDIIQDANGNIVLSSGADIQAAQSLGFDTASLTNYAKQFGTQALRALLGSRGGSAGGAGAGGTGTQGGLLGAGANYFLSDAARRAIQSASQQSAQQQLEATRRAEAAASFRPVGVTTAFGQSNFGFDPVTGQLTSAGYTATPEVATQRQRLFTLGSEALPTTTDTATLQQQYLEQQRGLLAPSREQQLAQLRNRQYQRGTTGLATGGTVAGYAPNAAGLMATNPEMAAYYNALAREDATLAANAPTYAQNLLNQRIATGTNLFTQAGALETMAQQPLTLGAGLGTQASTAGARAGLYGLTGTQGAAQTQLYGNVAGASGQLGQTQGLLTGVSPYLQQAGNYVLNNWLA
..............................................................................HHHHH.......................................................................HHHHHHHHHHHHHH...........hhhhhhhhhhhhhhhhhh...........................................................................................................................................................................................................................................................................................................................................................................................................
>A0A6J5NK21_A
MAKAEISTRRWRKLRERILARDGHMCQICGSEEQLQIDHIISRVDGGQNNESNLQVLCKLCNLKKGKKSGFLSVKGHPPFLFLPILTQSSVDFDLFEEKGDK
......................................................................................................
>A0A6J5NK24_A
MYREDQEWERALLPGFMGIMSLPNAAPVASKGPGGMSEEEIQRIQEMARLGLNPDGSPLANRFNAVTGGGSGGAPQFKSTQDKSNWLWNKQMQDAALFTREQLQDPKIAAAMQEFYKSNRQSDQEGATLLGGLPAEIANFLKLNGYTGPMAWDGALDADYQAAAPQIKLPENMGLSFDESGNMVYTPPTPEEQAALDAENKGWFDRFTDHHNNWFSNGKSATPLQDWLKANGLTYQSGVHQGQGASQWTQIHRLVDANGNPVAVDAHTNRRGANDRTTNAMQLIGAAMMAYGAPGIVGATSKMGAGAASGAAASGSMSFMNGGDAKDILLAMAKGGLGGAAGAGLMDAAGGAYTGIVDALPEGIGNAIYDAEAAIRNGIGSAGNWASSVTDALGAAGKVINDSGALSPVTVTGSINAGLGAGAGAVAGGLVGLAASQVGALSGASGAAGSSGIDQLEKVEVTGPKGGQPDPWTDALTGAMPGLVSTPVAPPSPGEVSQLPKVEVTGPTAPQPDPWEALLDAIGGAGGAAAQPPATVAPAPVAPDLTLPTETITGPGDPAPNPVVDSLIPGLGGALAGAPDLTLPKETITGPRKDDDPIMTIMPVAPPTPPVDANLDKVTVTGPKQPPKQEDDFTIPGVVDRIDTPKIPGQLPNDIPPTDAAVPPGGKPDWSKIIGDIAKGGGALVGGSLKPILDNYNFQKADAEVDRSWADYQSWAKRTTGAMDSLGDLMKGFEGEMKGYQDGEHNTFDKVGSFKPPELKFTRTEDPTMTDFGKLRSSLAGSISAGSSGTGALMADWNQQKARSGAAQADVAAMREGVKKGVEALDPLKIYGENDVRRLSDQSYNNKVGAVDRALTTSASEGFARALSRGVSNSTIAADTRDNVVRRFADTYGQLRDGSDRTAMSEVRGLSDMQNSQRGQQISELEKRFDVRSALQGLQLADAAAANSMNAYGQSASQDASRQLQASTAEANLAQALKRDMDQNLWKAADKQDERDLKLFDASYKGAKDTFDNNWKTADTIFKAGNDRMNTLTGALNTGYGRIADTAKDVANTAGRNYQANMTARGQALSALTGSLGNVLGGSQGVSSGIGSIWDAINGIGGIVGGKGGSGEFDWDWGSVGDWLGDWLKPKPKG
........................................................................................................................................................................................................................................................................................hhhhhhhhhh............HHHHHHHHHHHHHHHHH........hhhhhhhhhhhhhhhhhhhhhhh...........................................................hhhhhhhhhhhhhhhhhhhhhhhhhh.................................................................................................................................................................................................................................................HHHHHHHHH.................................................................................................................................................................................................................................................................................................................................................................................................................................................................
>A0A6J5NK25_A
MPKKKAKSFNATQIKDGMIVRMNKNGTVKSVLGPYEVKHPKKAK
............................................
>A0A6J5NK28_A
MITVFNGKSFGLSGASSSGFVQIDRLLVHHISSFTPSGFVTFMALVMHVDNEGYCWPSIKRLCECTGLSETTVKSALHHLTTMKINDCRLLEINARTSPNGRTTSNGYKLFPDSMQHSDDVKVQAVKQVQKDIAKEDDPAFPLMQAFMIERWGPFVAENITDKDWKNSRLIIWQMHKAGVTPVDVIERVKTLKKKWQIEMITVRSLWKHWDTYASPTYGKPVTTAKIEDWFNDNNG
............................................................................................................................................................................................................................................
>A0A6J5NK29_A
MTPLVDTPLALLKIAALIEAQFKTPTVWSQLARLPMPGVIPDPTPDNLTIYADITPDGLTLSPSPTPHTVFAILITPTPHHLLLSAPGPQAAGLSRPAQEQALT
........................................................................................................
>A0A6J5NK31_A
MATTLVTVVLSNEPVVVYRNTNTYVVALADPSVPIEVGARVTVVSSSNTGPAGPQGSQGSQGSQGATGSQGPQGFQGTQGPQGAVGAQGAQGFQGSQGPQGFQGVQGSQGPQGFQGAVGAQGSQGPQGFQGTQGPQGNQGATGPQGFQGAQGAQGAASTVAGPQGAQGPQGFQGAAGSTGSQGAQGAQGPQGYQGFQGMPGAQGSQGPTGAPGSTGSQGPQGSQGPQGFQGNVGSQGAQGPQGFQGFQGATGATGATGSQGATGSQGPQGFQGPQGFTTLSAATDVTISSPTTGQALVYNAGTSKWVNTTASTNPMNDTKFTAIITMDVGV
...........................................................................................................................................................................................................................................................................................................................................
>A0A6J5NK32_A
MARPQYPIDGKFGKAWKVTSPFGWRVHPIEKRKKHHNGVDLWGSNPKIYIEAFHDGLVIAAGISKLKNADGSLGGVGWYVDIRSKINGTFYVHRYAHMVENSLKVKRGQKVEAGTILGIMGNTGASAGRHLHFEINKGKVWRWTSDGSGFVNPLEFVKNTIEAYKLQESIPQATPEDAPVLPAPIHEPVKAPTPPAAAFPGNIQLGSRGKNVRFIQRKLKLKQDGDFGPLTEKAVNAFQKKNGMVQTGIVDTKVWDLLAK
....................................................................................................................................................................................................................................................................
>A0A6J5NK33_A
MTLRHTENNVTTTAEANKFLQLTTDNTLPVLDASAVTGLPNVEPLTKYVNQSTINLQYNEVTMIDNFNFGATTINISSNANTGDKIIIAVTRAGANNITINLPANHKMNYKGTEYINNFVIDTYLIANLISKSNAKHHGLVLLQFIAYNDSTNINWLHYTASTSLEEYEPTLYNNLLDYQTIGCLGTDLNLYAVSPSISYYKVPSSYASTTYTIASQTEYINSYNKSRFVLIVDNANITTIDIPTSFGSDNAHFTIIKTNLATQNININVPNVAYPWHSSNTSFVTATRSYTLTGTKSITILSSIYWTVYYVIITGES
..............................................................................................................................................................................................................................................................................................................................
>A0A6J5NK35_A
MKIKAVFGGVLLVLFSMFFISNANAGECSVEDPCQTYAVVSGNTVTNIIVCQPSVCGSGFFAGQKVVPQVAADTDGQNRGGYWGLESNGVFTTQNSPSINTVVETINNTEVTVTMEGAIQHTSTFADTVNKPASEWFTPVLLPDNTKVTVSADKESLEFNERVTKEEFDLTIWLSEFELLFKNINFFGVILSSWNWFF
SSSSSSSSSSSSSSSSSSSSSSSSS.............................................................................................................................................................................
>A0A6J5NK39_A
MNQRRKMPSRGAIRSYWVERLCRGRRPVADSPDEIQNVWFCFACGQRGSKEGLERCHIRARVSGGEDTVQNLHLLCRYCHFASELFDGSDYWRWFARWGFVEKCSMVRVVYGKDLMRYVGETWAESKKGPAR
....................................................................................................................................
>A0A6J5NK43_A
SVVIGNSAQTTFADTIVIGSSAKTFANGDIAIGQNACTTGDGGISIGKNACVYGFDNTKGIAIGQNTSALGRGYAIGYQVAANGDASVGIGRAIVSSADSSIAIGGDANATAFVSIAIGRITTASASNAIAIGCNTLSNAVSGISIGNASSATHTCAVALGSGITSIRANTTHVQSLVAYGQAASLANAIGSTGTAISVDWDNSNVQTLTITASGTLTMSNPIDGGVYTLQITQGAGGGHTITWSNVLWPGGTPPSLSITAGAVDILTFIYGPTAYFGNANLNFS
.............................................................................................................................................................................................................................................................................................
>A0A6J5NK48_A
MMAEMTYVLRLMVDKFERRQLSDSEQEVLMMAYRALTLPPQEVHELANDMENDE
......................................................
>A0A6J5NK50_A
MKLRYLLPGVAYNLLSTCLEELSQYKKYKKIIFELNELGKLQEIGFKVDSNANLYLGIDLNPELLLYSETSQESVELKLISEKMNKYNDFLTREGILDSIKVDYERIKSEEFYGYILQINFAFKKYKRNDLIFAISYFSSILVSILAIGIIMLS
..................................................................................................................................HHHHHHHHHHHHHHHHHHHHHHH.
>A0A6J5NK51_A
MMVKIVDVNKHGIRREIDHQRKKKVKPNKWAKKGKNDSKDVNSVLGTEAQDK
....................................................
>A0A6J5NK52_A
MRFINPNNNKLEKHIDYCQYMLEISTPKLKPYYFKKQIEVAQKKLKQVYKSK
....................................................
>A0A6J5NK54_A
MNKIFFTVPGAVPITGDDWQHKTWLWDVAHELMLESKMAAARERLTQELAGAEVVREYHVGKNWGWGLRMWLWLHEKAGDVEIVFEGPGNLDRCLARALAEKVWIAKEGAYATCASKMEAQIKGQIEQMKLFHEAHGSTGRVTMVTV
...................................................................................................................................................
>A0A6J5NK59_A
MKKFIDFLKVNGWKVSTSVLFLLYVLKGCTFNKVGSIKEDTKALEKRLTSLEKRVDENATSKEVRDEMEITMFNYLIYEDDLDKGKSSLSDIKNKIESND
...........HHHHHHHHHHHHHHHHH........................................................................
>A0A6J5NK61_A
MSGDHNQYQKPDHAAQRQPEPIGWIYEDDEGRIIFSQMPHPDPLWEPVYRAKRHD
.......................................................
>A0A6J5NK62_A
MPLNLKETTADWLACQCGNIPIVDGFYSCLEDGRPVEPDADGLWDGSLYVCASCFSIYNIYTFEEIGKASDIAIQMFNVGFIQ
...................................................................................
>A0A6J5NK63_A
MTNWIARNKRSIIRAAFLVPILSVAAISISHVVAWYDLANPISWAIYLSIAVEIAAMSAIAASSVKVKGFSVWFVFLIVTLIQFIGNIFFSYTEINIASKEFKDWAELTLPVFDAMGVDTADLVSQRRFLALLEGGLLPLISLTCLHFFIKYGDLDTSDDLKPVPEEDDTFNEYLESDQEEELLVDETMIESFEEEELSDIPQDEVEMPNEEVQPSSEGQSKQISKSVPTKPSSGLSNKVRRLRYRNK
...........HHHHHHHHHHHHHHHHHHHHH...........hhhhhhhhhhhhhhhhhhh........HHHHHHHHHHHHHHHHHHHHH.....................................hhhhhhhhhhhhhhhhhhhhhh..................................................................................................
>A0A6J5NK65_A
MQATKVAHRQWECNGILIRLSRDAASMKMRYSFQYPDEYIADAHPMASKRFYATSLHVCVEKISSLVGA
.....................................................................
>A0A6J5NK66_A
MTLLDRLKKYIKHNFSKQEFSDYKTDDNQIVTGEVEVGKQLLDLESMTPLDGELVIDGKKIVVEKGVVKSVEDITPMEEDAMEKEQESMVDAEVEVCGECSEGEDCDCETEDESVEVPVEESMEMPLEDGHMKEMMDTIDTLKSEIDSLKSEIETLKADKMKMSSEMEELANKPVQEVFKSVEPIKSKMNSKDSLVNSLREMRKSIQ
...............................................................................................................................................................................................................
>A0A6J5NK68_A
MWITILSGYLEGESIAIPYPSLAACEAALNSISDTLPYDHSLVCEEGDVMSASIRPQPRPEG
..............................................................
>A0A6J5NK71_A
MKKAKRVEFGIEIVKPWSKEMYDHNDMVSEAVKVKVFEMWTGASSLHMSDMDWLDEATPEMLKIQKAVLCYSFGPGFDVAEVARRVEQEIEEAPYYRLKDIAEELELDLKVGFVGLS
.....................................................................................................................
>A0A6J5NK73_A
MPLLNKNQRVNAALAERANNIASHLAAVAGQVNSMVSDILALNNEDLTDWLNSQSPQDTFALFASHGVLGENLNAIIATAAAVLEASGLAVPTATADTRSFQAKLLAVGRAFTFDGTTFGVTDLAEPEPTPEPEPEPEPEPEPEPEPEPEPEPEPE
............................................................................................................................................................
>A0A6J5NK74_A
MRSRSSTGERPALYSGFSGLNTERGSIALESPNSQAFVELVGLVCTPDGTLTTEPARRLIDRSVLGGIVYVAPDAPNGVAYCVTAANPRQRIGGYNFSNSINGQPATRFEWTPFVKQPDSRALGQPPSTNAGNGSATPVGTRVESQAMLRIPDRRILLGARAGVPTTASPNVAPWSITGTGLSGLYAATSVQGRIVVLNEAGGTELLVSRAGDETVWPDQETPGDPSVLKAFFLDVGPVMPEGAIAVAAFEADKLAVFSQRRCIVYQAGVSLNDWELLKGVETPVGCIGPRAVIAVGDEVFFASERGIHSLRRSDENGVTVFARPVSESIRTRYAELLASVHAGNSALVNMAYDPSSGSLHAFFPLDGEARRLTLRLSPERIQSDSPGSWYESVHDNVFCAAWDGRRMLLGCDDGSVYEEVPSQPLLEPPPGRAVTPMLWLGSLTEPKQASRLMLLADGVGEVIVRASDDEGRDLGAVEFSLTPPPDGVSAAQAGERSLTQPFPRRFTGLRLTIEVNPKSRVRIFGLGVIVKED
SSSSSSS...............................................................................................................................................................................................................................................................................................................................................................................................................................................................................................................................................
>A0A6J5NK76_A
MSNIPAKDGNDAIVNLASHLIGGEHHGAFLPSDPGTGAPFKAADDATVVNVRTAIGAQADDAATTDTGTFSLVAFIKRALQNWTTLLARTPVLGQAAMSASSPVVLASDQTAIPMVRSPATASGNITTQNLAPNGVATAGSAVEIVLAGASSLAIQTTGTYTGALSVQVTLDGARWETLTGAVITNMLSGVAAATIASAAVGVFTVPVHGALRARVTGLAAMTGTAALALRALAVPTVLYVVQPTAANLNVTASGTVTANQGTMAALPASTNRIGFAAGAGIWYDDTSTALGAAATFSGTSRDATLTGTATAFANAATYAAEIVLSAEQDVTFTLALEVSRDNTAWRRVKAVPSAAVTGGGQYAEIVHRPSWRYWRLVVVNGAGAAARTTAGSIAKAI
..............................................................................................................................................................................................................................................................................................................................................................................................................
>A0A6J5NK80_A
MTHIPLSTLNMSQFSLDTGFDSVPGTQDPIYNPLIVDGLEVHQFFTTQTHMNGRYIENITVSTDAIVFPQGYSYILDPFFYYSSGTTYRHAPHFIWVIDGVDQEFPKFASHYVSDAIPASPDLPNGRSYRGLKYLDCSLSSKTVKIRAVGPWSAMGNVYWDNQQTNAALTSSHKSHILIHAIPSVSITNPTPRVLDATQTNINSWLQSADCIFPSTVSQLPSDALNKYVVCTRAIAGTYTYNTPLNPNVGDWLGFVVTSSLATATFSLTCATPAQTLASTIIGNSQNTCYGFVWTGARWVEIPFTDLTGLIKLPRA
............................................................................................................................................................................................................................................................................................................................
>A0A6J5NK82_A
MKKFMVRVTESVNHDYLVEAENEDEAVEAYYRLSAEELKTKDLDGCGDWDKPWDVAEYEAL
.............................................................
>A0A6J5NK83_A
MDLETKLDLLLIELETYGKMIEQLEKDMVAFNEWLQTELER
.........................................
>A0A6J5NK84_A
MDAVVLILSDARGVYIPRDFLTDNQNQIVWEHCAAWGLTGENVNRWHMAAQPESEFYWEDWDWILSNAKYTTKEGDVYHLYQDGDLWALCYDKMTDEEKENFGMEVDNV
.............................................................................................................
>A0A6J5NK88_A
MQEELQTEDKMNNIVEALKSHEVRIEHNFHALLQLSILVEFLYDQLERNEIKIDLAQLEEFQKQRANEIEEAFNKAKANPEFAKQAEQTFNEISSKIKI
...................................................................................................
>A0A6J5NK94_A
MKNNIHTHKRITIIEAKKSFLDLCDGDNKKANEAYNIAKKIVKLYDLENNYINQQISNNDIIKNK
.................................................................
>A0A6J5NK95_A
MKRLQYWKARLKVALLSTRQREKESTQAHRTFMRALEEVAHIQKRIDDEKAKLAKTK
.........................................................
>A0A6J5NK99_A
MDDHAEEIEMSVLLEGAIELHEVFVTLRQGGFTEDQSLKLIANVLSNNGGFPNG
......................................................
>A0A6J5NKA3_A
MRYREKTNVCIDLLDPNEETFKRALDFINAGEMIRCVTVVNGQEKERAVIFQYTPRDHPYTSEEYHAWLAAKRLAGGVEKPNCKCKSNQACMECSHLK
..................................................................................................
>A0A6J5NKA6_A
METKIYRQNLNIGYTQYEKLHSDIQECKTLKQLFILFRKFNQDNDVQKNTFHQGITINEEFCYIIKNIELNKVYIGETNNLISRMYSYFLNNSINIDVSKDIIKYGPNNFSIEILKVMDRKKYEKQLIESFENCYNVVHNKSFVLDRSKSGQYEIGNLIFSSKIKIREHSRKTLDSYIPNTYIDLKSDDGIFACEMIKLHPNYMGFLDSCKDVKLKVIIDDLEDRGLGRWNIFCFEYIDSYDKNQSWPFSINKVINSLKK
....................................................................................................................................................................................................................................................................
>A0A6J5NKA7_A
MKPKNPNDLFEVANALYYEMNPNTKMNVPNGAYIMTEQWLVEWENSNSKLDLYDWIHENKKPKKQI
..................................................................
>A0A6J5NKB1_A
MKTKTFNTDEKTLLIEDIEKFINLLIDYKENKTESNCLKLIDFMKPTFELWASQIKSKEMYQVFLIYSLCRMLNSDDRPIGKAKTKIKNYNKYCKQNSIKIYDDLVMLFLEYLKKDKLELHKFYNETIANRIIYSIAMEMKYAMFVRIRSINALMKRDLLYYEKTKIDKTLAENPESVYIYNRYIEAELSHWDKYLLNLITQGYTVRERCDFLYMKTKSLTIEENNLWKSLKQMLLNN
..............................................................................................................................................................................................................................................
>A0A6J5NKB2_A
MPSSSGYLRQVPNVPMPVGAGQNKAFYLNDTTISYSYTIPTGKNAMTAGPVVINSGITVTVSPGSYWTVV
......................................................................
>A0A6J5NKB4_A
MEADKVESHSAVAGQVERSVRPLALLLACLLFAGCGDGYNATKVRGAVAADHPGAEITNVPDSRFKFLVRKPDGSVLYVEYMGADLKATASAVMFNAR
SSSSSSSSSSSSSSSSSSSSSSSSSSSSSSSSSS................................................................
>A0A6J5NKB6_A
MNENKYKDGYYSDDIYEYLDAIEERITNLRLSINDCLRDNIKGSYRFANFPSWEFPEVLHKIRRDSFFMELYCRALKGKLEDNGDIE
.......................................................................................
>A0A6J5NKB7_A
MSDGPYEACHTSKDTAPYLYGIDGPGQGLGYYAWLLFPGNTFATMEDAAKAARLMNLAFSEGQKERSRQIKELLE
...........................................................................
>A0A6J5NKC1_A
MSCNCKKKIINTNVNVKTIEKVKDEKFNELKNSIDLLRKTIKELEKEIIN
..................................................
>A0A6J5NKC6_A
MTTTDKLLAILSQLPSSIPWNETSETVYRVAINGLKDEDIKGGAQRILTRCKFRPTPSEVLNYIAIDKYGDAQPHMVTHDISEGIRKGTDPNSLHPTVVLVLKKTGGYKAWRVEPPLKGQQLQDVINEVHIVRLTEYINEQRTKP
.................................................................................................................................................
>A0A6J5NKD0_A
MPYSITRGKGCSPSKPWGVVKDSDGAVVACHATKESALAQIRALYAIEPTLAKARARMGKHLAGQHDQASHAKGGTTPSLRQKKMTGHWGHSRTGSTSIATASRDMMGIPSRIDVAGRNLSDADYGQAQIALDNISNRPVMVTVPLTHTTSRMPELETAKTGDVIQLGLTATEKQESTIRDGYAESNIKEMQVLVFTGTKPTHLYSGRRSAPEEAIVAGEFRVVSKKQVDVPRTTFRNGVYEPWTSKATVVELEQVSTFDTTAKAFVPFSQPVTKHLPHQHNQQTHGSGGTSAPETSPKKRNKKDIAGDDQRAAELYASGKTWDQVAEEMGYANGGVARRAGKRHEERQKEKPADDGTAKPKTEDVTPPTPVITPPVTPTPDPVDIVNPRPMTTKDPSQQTVPTDDINVARETGRPYKPFTEEGHSPEVRKAQDNLRQAQKDAEDHYEQHFGEESRRRSAVVKEKQAEYAKAEKDWEAQNPRAKGEDYYPYWERREKALAEGGLLKPKDNSGIEAIIKDGLVDKVHGETQSALHKKAGDQWDVVRRTVQVDTAEHILGVKSVMRPRMEPDWDTPRTAENPRPMRQATEADYDAPHVPGVGYPRKPAFDLVYELPDGKVVNHQELFRNSDQDSPANQIIRNTAESRMSKISQINTRQRAIDGDGDGKFNEAMKTQLSRQQAIVDSPNTRIVIHAPVSAVGGIVTSGRFKSQHETGRSKGYKGKEVREGFEASSMGTVLGDDKTKAPIYGAIHVGGVQDPHAFALGQYGDVGFVLRRETHERAMFTDGDSLNLCYEASPMTGTQTRFNGHSVNGGVDAASGWSRQGTPGEFSESLQKKPKAISSGYREAQVLGGVNLADIEYVTVPAGTKFPAASRRKLEKAGIPVIEYDRASFTPLKGVDEVGELQFTPAKEGGIWTPLPEPTAKRIGVVVDIFKHLAGKHDQRSHSGKSTSHGGYQLNEPKNPQPKAGQYREDSVQAASAERARIAEIEPAMTREMIDIANAHGATMEGLDFRLKSDESLARKVDAEKDTDFGGDATKTAQSMSDVVRYTMTYPDAEYAGNVESTIADMEARGYKARVKNYWEMDDPYQGINVALTHPSGVKVELQFHTPKSVKVKETVHGLLDKFRTESNPRTKFGLWDRMVRVSNQIPVPPPPEQLLSIGDLKSQTFTLKMREMVKQIMMEINDGV
....................................................................................................................................................................................................................................................................................................................................................................................................................................................................................................................................................................................................................................................................................................................................................................................................................................................................................................................................................................................................................................................................................................................................................................................................................................
>A0A6J5NKD4_A
MSINLITSLIYPQNNENNIPIGSSIVLFFDKEVDINSIKECCILTGPDNDRTSGPDNAVWMLNNQNKDFLRSPGYNGFVDFDVELKYYDDTTSSEVNNVDDSDIVSSYYSMAIIKPNKALSVHCDYKLYLIGENTSNIGAFQPQNSISQRTHYSATLNGLITKRIKTRGTFNFINPLTLNVKIVSSGLGSEARYVWWFSNEPVPNLNSERITKCSTKYRSLDHGLTISFENTQYTQNELYQIKCYPKQNLQTSYLFNFRTGNEDVFIESDYNYTSTSPLDISVPTRLKRVETEPLRIVSIDPDPGSINISKDNKIITITFNKELNPDSINQNSIKIKSLPVSGNYQSYNENTKTFELAKIVSVIDNKIIIEL
....................................................................................................................................................................................................................................................................................................................................................................................
>A0A6J5NKD5_A
MSELVQWVATEIDEKRSIAYSNLEVRAENEGRTIVGYAAIWDSPSEYMGFTEFVKRGAFSKTLNDGADVRLLIDHEGVPLARSKSGTLALEEDERGLRVEAELDPMNPDAARIISAMKRGDLSQMSFAFRTVKDSWNADRSVRELREVQLFDVSVVTFPAYEQTVAELRKRNEPVTLAPVSTLSLRKNQVALQKLRSR
......................................................................................................................................................................................................
>A0A6J5NKE4_A
MSNNSLLNNALQIPLFVDGERPSASKFNALFQHLNLKIAMLSTALGDPIGTGNIKYKGIYGNIFTVFGSREIVDLNSASISDSIGPQSFLNPMSYVNLDQDLKNVTLELPVETTEYCFENKVHSTSDFVFSSSIPLTKVNSLNELKDFAFNTIPYFFNHNNNTIYFKNKLSLSITVNYKTADWTKFSHFNSGFNVVPDPNVFLINNLDDEFKLRITELPITGQYSILLPKIKALPINATNTGIGTETDSTNPLNEYQIHIPRHIYDTYYNTNLNIPSNVITLKCLDTGEVFNKANYIIQSKTQIKVENLALDPDCLITMNFVLLFAGANNLTNSVADLNVKMGRHVHDGSYGEERVDIKDITGIFNKQDDIYKYYPSLNIALNHMPQYLHRNGWSLDCDTLNNDNTMQGDLVVEKKVIFTKPTEVNSDNPNKPFMQFANNFLDLKGGVGTEIFRISNFFIIQFFSSILQINSTVSSSITSPIVNLNTNNLNYDTTNNSNLIERYTDGVQETVVAKEARTIVNPDIVFQLSDTAQIAKEEFVEYSDSNKTVLSKFNSFYRNNSYPSNTANLLIESKNNLPPNIVNDKKRSGKLQAETTKTIYLNCIPTFAEQTIPSADSATLPKFLIPQGELTESTLFDADEIDESETTNNGAGYKLYNLRSETLNSIIQYGNKLRDKIKTIPGEVNNGYGYIITLGNVKFALIKREKFLSDFASQGYLNSDENLDGTKKTYKFNHGVNESLSILDSTNLGSRDHIMKYFYNGNPDRKRYEYDINTGNKEDALEYTSRPDLDKYDSFYEADLIYVPIRQNAQNKDYDQLTLDDLDSSIEFRYLELKELNTLNHPFSLSSGNAGYPLISYSSIANHDKEFPSFLTKISSIIRPTSTSWFKESFPLIRITNRKTNIVNIDHAHNVDVLNRIYNRFSPRDGNALLYNKTYGLNKFIRNQYGHLLYRTQILTAMVDIDHEYLTHDNEYVYDINIQSKILPIHYKDDPDGTYDAGYYEEQPTITLNTDTGSSLSLSNDYNRVFSTFNGLSYHAYEFFYDLKGQSSTTNRNEQLRMDALSTNNDSYERLHLNRVVYEGPAVKLIVKGVDHYVVKAKPMAMYPDSQGNLFNPAADDSATQIGDLGLKTYRLGFKDTTNILRDSQNDTKEYNGIFFYNYSSSGFFFNRAIPTNTVTSNLAVMTNSDLLADLQFTTESQINTGNDNNEALKAKRRIPSYASLNNSQDINTHTSHSWDDIVITNTSDLQIKVTVKEELVPIYQPLSTQIGNVDQNKIYNPYATNADGNQTDEIRDAYLDDLNNSSKNPSSVNLSPQGYKLVKVAYIETNNELLYKETDHRYRSSSEFNEYVPDSQNVAWQYREYLPHRHLFKDNRGQNKFGMMNSYIPQDTTEWTERKASYIGAQPWLLRRSKL
.....................................................................................................................................................................................................................................................................................................................................................................................................................................................................................................................................................................................................................................................................................................................................................................................................................................................................................................................................................................................................................................................................................................................................................................................................................................................................................................................................................................................................................................................................
>A0A6J5NKE6_A
MTSLNNIGHNSGERVDLKAVTGEAIASYVRDSIAASGSLAALSAAMTAELGAWYAFIFYASNKRTNGAWRATAKLARFHTIVDSIYAAYAAQGKTNPSVALRALRDYAEKTAKAEAVAATKAKVEAKLSKLTPKARIAAEAKIAAATPAKPTKGQRHMAMVRKQVASLYKSVDGEKSTALYMLIGCALAPMIKVDATAETILSEMVANLSTLQDDLAKAKTKRSSK
..................................................................................................................................................................................................................................
>A0A6J5NKE9_A
MSKIIERVRQRAVQRFERVAAAFERELREGEHNARIEALLAAQPQEVKKAVLSSREGFMRVLRERTHDFPAPWPCFAGHRLHVGDWIQHPGGKRARVVFDPERIGLSCWRAVYEDGESLWLGNQIGDKGQATLVRVDASGPSP
...............................................................................................................................................
>A0A6J5NKF1_A
MNRRYKDEYYHAAAEIIMQTAANIWELQWHNSEWKDCPRNAHRTYSIDVLDDDEDVYDTWKFRIECGFALDCKGKKCEGECDDLSTVNIDIGWAGISKEDAFYICEIIDKDDNKYNKYWFWNDGVTK
...............................................................................................................................
>A0A6J5NKF2_A
MSRPAWFDNAVVSGLQGLYALGLQGAPGPDVLPQTAQVWQLAAWRSRSWVQGDEDRIALAFVHLCANVERWPTPKALLEALPDRPSLPALTHERQPPTPEQRARLRSLMGELTQKLLSNSPKETR
.............................................................................................................................
>A0A6J5NKF3_A
MSEGGKAGAEAAKITRGRAGANGPGWGGPAKGPGQIGGPGRTPGVKNGEGKVAQSREALQEAAPLAIKTVIDIATNTEDPRALQAALAVLNRIGLHEKSGLEMTGADGGALITRIERVIIGPDDPEK
...............................................................................................................................
>A0A6J5NKF9_A
MTDVRIDVEGVQETLTILRKVQPESLAQLRKDIKNDSGLNAAISSIKSEIPPVAPLSGMMNHNGRTQYRIPRVAPSFRSPRISISRNESALVTIATTPPKNGIGFEIVDMAGRGNGGRTARGRALIANLARKASRFVYPGFERKQEGIEKGVLRILENYANKVNVKLKVM
..........................................................................................................................................................................
>A0A6J5NKG1_A
MADLPEPLRQLCMAVVDEIANGGCRNAAGGIYATRVQEFAREVQRAFAQQNRLDVLGLTICRTDGRCQYAIDHGAEGLGRCPRGKCAMPEGGGNG
...............................................................................................
>A0A6J5NKG2_A
MRSLESQHQQALVRWCRLHPAAKLIYAIPNGGGRSKAQAGILKAEGVLAGVPDLHLPVARGRCHSLYIEMKAGDGRLSPDQAKLIAELQAQGHAIVVAWDWGIAKAWVERYLDGQVPDPATIIDTTCRQPRAQRSVKSTRSTPAAESPPSSSQGAPWSA
...............................................................................................................................................................
>A0A6J5NKG4_A
MKKTDNIINKKIKAQFNDLCTAAIICEMKSITISAGAPALNTIEVTERGINIQTAPEKPLMLNATEIYGPYYKWNTDALGMFVPQAINLQPRASFQIPFSDTVNDLVGVTSTFALISGGGV
.........................................................................................................................
>A0A6J5NKG8_A
MADRLIAETPEGDKLYQVGATRDSSIIGVPVVPQSPVGLVQEPTVFAYGYVKYADGRTYKVDYIQSFLGRGIFEQVAELDLTVTDK
......................................................................................
>A0A6J5NKG9_A
MKSHQGEPGKGVLFQNDKKAPGSAQPDYKGVITLLEDAKAGDEIKIAAWKKATRVGELISLAQDTWKPDPNYRPAPRPAPEPALKKPKEYDPFKDDEVPF
....................................................................................................
>A0A6J5NKH0_A
MTNKPPPRKYLMTAWEFDVAIKAAPIRPRTAAALRAVVVSRQTWRQAAKIHGVTESGICRAWARLQRVTNP
.......................................................................
>A0A6J5NKH3_A
MIKLKNILAENMLRFGTKNLNESEKHRLIESGSTEPGDPSQSTVDLSTDYKNANATLQTYADTYNALTKPEKQDKKPITLSLITDPTDPNNLLITGAGRATAGGAKGKEAQNYIFKYNMPTQTLTRRLYVNNQWTTKTIVSNPQNIGSGPDGIWRYGGATTDKNKQAVKDAADKVGNAVITLFYKIRDTAPKGSVEVSRHWDEFKLGTPEQRAQNY
SSSSSSSSSSSSSSSS........................................................................................................................................................................................................
>A0A6J5NKH7_A
MALTYDTSNCNPIVREELASITECIIFLTMNTRHGWEIDDKTISTFVRRFNLINKSFRYLCMAETTHMRCTDNRVWVDKFGLQWIGETRPYLYLNEDAVRTYWFGLKTNAGKDTDAAFNKNFITNAYRDSWEASPFYMRDTKIESIKEKFNELCIQAD
..............................................................................................................................................................
>A0A6J5NKH8_A
MKKLAFILLILTSCKTTENCDAYGSVITFPPMHVHDWNDNVWQCHEFPADTLDLDKNSFTLK
SSSSSSSSSSSSSS................................................
>A0A6J5NKI0_A
MSAVLHEEPSPVIRYSLGVSRFDASPRQCQAATFQAFQTEVLAKRAAVKGYTYIATAFEDGHRTKESVEPSRFIPMDFDGMPGQETFVDLRTWLMRYSGFAYTTSSHTPESPRARAILEASREMTREERIRVCMAVQARIERDIQGIKFDASVYRGEQPFFTPMFTSTDYFFEGEPVDVDAMLAEAPELRPEGASTAKNLAQISSTDPVLRELLARSLVKRDLGGGRFAVHCPCEDEHSGPSESETATVYTLPKFNGFDFGNFTCLHDHCRTRPQHAFTAALGLEHNQVRGEQSKVPNVDHSILIHKQQEKIQVQQEERRGRFKFLRAADLMREQRVGWRVLDVIPRRGLVVMWGAPGSGKSFAAFDIGAAIARGNKYRGKRVKKGLVLIIAAEGDLTSRTMAYIRENNLAEDELENLLIMQRAVNMLDPHQDMDDLLETMQMVTDSVGQELALVIVDTLNRVMPGGNENASEDMGAVISNAKKIEEQFQCAVMFIHHSGKDETKGSRGHSSLKGAMDAEISIIRNEDIRTFRIEKQKEGRDYYDLYNFKLKTIDLGPMSDFDADAEELERLTSCVIEETDEVPERQVTTKNTGILQAAILASETGNREDVRLRYYEMHTGNAEAKRQAFNRDWKRYMGQLVSKGDHHEA
..........................................................................................................................................................................................................................................................................................................................................................................................................................................................................................................................................................................................................................................................................
>A0A6J5NKI1_A
MVNDIEVRLNGSFLCVIEAGFVSDGASIPRVFCSRYASWGKYAGPALLHDHLLSTSTHKKWIIDWLFYGALRSEGAPDLEAALFWLAVRAKR
............................................................................................
>A0A6J5NKI4_A
MLAKYLEKQGGRVTARGYKVSEVLDTIGFFLLFLVAFGVVGSIESGKWFG
...................HHHHHHHHHHHHHHHHHHHHHH.........
>A0A6J5NKI5_A
MSRKVMQQALEALERADDWMARVEGNDRGGHEWLNAAITALRAALEAQQEPVAWQDVHDHTNLYWRKPPQGDVRPLYAAPQPAKVEAQQEPARLIQIGDTSTPANRLVTVIAEGLGADHPAMGDLMALILSKPAAPQPAIPPGFVLVPEEPTPMMCAAGMRALYEASVSDIEATEKESAHCYRAMLAARSQPKETT
....................................................................................................................................................................................................
>A0A6J5NKI7_A
MFECKTCGKAFNSRHSLGGHASSHNRGESFKVGRKKDRIEKKHICKYCENEFETGWKLGGHQSHCTLNPNKEDTRKKISTSNKGKRHTDESKKKLSLARIKYLLENPEKHPWKRHTKFKSEPCEKFKEILRDLGFIFEEEFNPVPNRFFAVDVAFPNQKLCFEINGEQHYNRDGSLRKYYKDRHDIIKNSGWTIIEIHYSKAYDVDYVKELAKIVL
........................................................................................................................................................................................................................
>A0A6J5NKI8_A
MDSLVKGNGYRSVNGESVGVNPKDLGNLTAPRTASYIADHENLQISKNADTK
....................................................
>A0A6J5NKI9_A
MNEIENALRKLGVAEGEMGSLEIRVKELREAKTVDEDQLRKAYAAMRARVQLVSELRREVEYLKIKTLI
.....................................................................
>A0A6J5NKJ2_A
MSTQRKIITSSQLKTAIRTGALYGFNRQINLDFSKQIDPDGFHVVSVFLPFHNGRDQETPHHRCSILAKVKNTDEPVELVIDIAESEYNTFTDADYVAYRIAQATEGVVKKALNVG
....................................................................................................................
>A0A6J5NKJ5_A
MKLGDSFIYYGTKPNVIGRVTKISEKISYDLRNGIKVVKVFITDENGKSYDSRECLQIEGQILPSFIRKLKSLF
..........................................................................
>A0A6J5NKJ6_A
MPLSPASVETLLRSACLPGQKWNEVQARIDENTVQLWLGEGSVLLTEIVGDAVHVWLGAGDLAELMQMRPMIEQAGREWGCKRATIDGREGWRRVFEPHGYTLVDGILEKTL
................................................................................................................
>A0A6J5NKK1_A
MNSLIEWAPPHPIPQDAWDAFVAMRKSKGKRNTWSELARDRAVAKLLDMAKRGVDVREVLLTCAEFGWVGVEWGEAHVARQAVATSPREGQAPTSRAGAGLAALQGMKR
.............................................................................................................
>A0A6J5NKK2_A
MALNRLTRGTAIVGALDVTGPARLRGTASVKRTAATIADGASMTATAAHIVTNTLVTATPTTARAVTTATGAEIIAVLAGEVVGDCTEFTIVNLAASAATITLTAGATGVTLVGAATVPAATSGTWYVRYDSTSGVTFYRK
.............................................................................................................................................
>A0A6J5NKK6_A
MKHLKSYNRFINEAIISTRPGDGQLLTSILQKYVGKKEEGNNSGEMVKNFLKSVGLGGGKPWCMAFVKYVFDEFCKAKGIPNPLPVTGGTLNFLREAPAENKIPIEAAKLNPNLVLPGQIFIKGRKGGGHTGIIIKVEGDSFYSIDGNSSDMVKVNKYKIANMLGFVDFFKNPSLSAEFANFANSLMSGGQVSMGGGKED
........................................................................................................................................................................................................
>A0A6J5NKK8_A
MRAEDIRVANARSLREQFYPGYGGGAAFAARVGLSRQYVNNIIGPSPTKAIGPEVARAIERAFDKPDGWLDQAHGPDSPELVTVVRADAALALRSGRLPGAMDASVVQLGVTRDWVRLNLPGSAPDSLAVHAVQDDAMAPALASGSVALVDESVRSVAGDGVYLLARSEGGDLMMRRVCRAVDGALHITADAPGHPATTIKQPKRSGLSVLGRVVGALTFRRM
...............................................................................................................................................................................................................................
>A0A6J5NKL2_A
MSIFSGMARQAAALPPVQPPAAPPRRRGLFGGRGPSVNPAEVLGFLIGGPRYVGNMRQGQRDDAERAAGQVEAAAARQVEDRLRAQLSPADGPMGSGTGAPPSIEQQMAAINEARLLNPTVADQFAPVVQQRRMADLMRGRPIEEQLAVELNPERSGYSYATQFEDMMGAEGSNRTRGAATINANPKTVTVNDDIFSVTGGQANRIATAQPGYDDVTGRINANTVSVAPAGQVYRDGQLYVESTAQRPMSDSDQAAVAKADSNLMRVNTAVNRAAQIKQQISQGQLNLGPMTNVISAGRNMIGQSDQNSLNYDAMLAWAREARNAVLQANTGVQTDQDAVRELETILSGTRDERVVQAAIDRYIEASNATAQVLQRDIERRSGGQVGQPQAQGGQMDRSALEAEARRRGLIR
.......................................HHHHH................................................................................................................................................................................................................................................................................................................................................................................
>A0A6J5NKL3_A
MLQDLINLLDAMKKNSDYKDGWDKLEPLIGLNGVVSLSWPQWRLKIVTFRMPKEWDGTAESAEDIRTIDNLYWHNDQIVWITDKNKNMFDEATLIRVTVTDLIDEFLSGKWTPPWKCGYCVTRHKGVLHPKF
....................................................................................................................................
>A0A6J5NKL5_A
MEIKFTTHNQILKTMKIETNITVHGNPKAKKLWLMFPIEGAAEPFCWNAPFFFRADDEKGAIREAHKTLNDGAFGKITKSQIEENNEFSPIGNIVEGE
..................................................................................................
>A0A6J5NKL7_A
MKRLPTKMAEQVYDVLCKFADASSNHYEKETFVYHFGVLSGKSAEYKLVCNDDRIRTFHCTTNGNMWVDGVSTGRANTILKKISEELKSIRQ
............................................................................................
>A0A6J5NKM0_A
MEREYIALITGPDCYVEGGKAFEKFEITQEDIDFFFEERDLLEIPTISGAIEYYKEEYSAEWEQKFCKVQWLTVSEFNELFNEAERFIR
.........................................................................................
>A0A6J5NKM1_1_A
MTAKLSFSEQQALLRGISSEAENFNKIFLNARKETADRVTELYRQYPMLQGGVLLALAKNNASDDVVAQVAKETANAANADPDAMNGKPKGNWFSSVGGAIKTVGGAVTPDFVRDAAKKVYDINRTVASAALPDAFATTVKAVSRPTFATLDTAAELTQNVASDVARAIPEIGGAIADVKNLPENVMRTQYGKQYGEGKVVLSSRDYKSLDEGSFFGSTTLAALINNRENQGSGYFVSENIRKEQALRAGAYRGFTQGGHAWTIGRGLAGALFKEDSTAYNLMSGVLDGAVAVKVPIAPGAKLLGNTFSGLAAADDAGDIVKALGRTADTLQGRGVIIPLSKMTGEELREARLLAGLVGDTVDATKANDFFGTRGGRRLVERLVEADTADDVRNLLNKNVYADTVKRLRDAKTEQDVQAVLADVLGLPGVGLTRTSNVDGVKKFALSNARRTKIIEGLEGIPGGQKVVRGFSKQARRGIVDVSSESPTDVRDTMNAIDNWSRAALLPENPWELTRVAEDGTETLVRMPGRRQILDEALNAMTGDTATPTARKAFKEKWEKVIQDVMVHQNGVDETLVKAVFEKFYRQMMLRSQWALGPDGRPFDGGLYNSVDVAGEKLTDGVFGGPMLQSELARVIIDMPDPAQVKALTGKFNIITRNKGGRALKDIKAGGYTDANWQALSEAGKLRMPFSAAVWMQDKLFRRLILATGGYSIRNLAEAQMRIALSSRDIKGAFRHPIDYIAWATHKKGGYDIVGNVFSYKTLTENMQVYRQALEANLYRQFGDPSVALRRGKRLGYFDTVKRGEALRLEDIVLAHGDEIG
......................................................................................................................................................................................................................................................................................hhhhhhhhh......................................................................................................................................................................................................................................................................................................................................................................................................................................................................................................................................................
>A0A6J5NKM1_2_A
KLNADAVARLYASGAQEDEIIEFLRTDPVGQKWFRDQQDYHINGRPVFDKANNRYTGINESVDLENEENLRLLIKQISERVEMQTGGDSRLRNVIAQGQLPEETIADARNIGLSLKDVGQVVSIPQAGKSKKLRQARVVSFDDVTGEAVVKPFAFADGENTMDLRKLLSDESVLYNEKLAQEMPLEVRQTADRYQRFDAQFDEATDSVFGFLYGKPSRYLDRSPLYRQFYYEMAIDNLLTSLSLDDVKILRNNILENARKSKTTPAKFLDSPKRWQKIEDAAAGKTKLTGTTTLDELDAYAKGNALDELKTILYDASNTSNYLQAARVVSPFAAAYAEFYKGLARAYTLPTASGIPLPNLASLRKTQLVVEGGREGDPDNNGRGFFFVDPTTGEWSFSYPGSGLAAKAVTGLNASLTAPISGAMQGFDFSAGSGLGLKFSPGLGPYATVAASYVLPDDTNFDGLRDLLLPFGETKDIKGLFTPSWLKKTFEIINNDSESINVLGNAVFETLQVLAASGEYDLDNDDPGIRADEALRLQEDAKAKGKNLAWMRVAGQFLGPSRPKPEFLKKLEGTDVYIGQVLADLRRWQLEDYDTSAQKLFDVYGEQFWPYLARKTKLNFQGLEATSEFSQWSQDNEPFLNKYREVAGYFAPVGTDFEWQVYARQLAEGKREKNPNSIALEEAQWSAGYAQYKRFKEAAGPNPNAAQQRTLKEERTKIEKQYPGFKFAPFDVNKVKGQIEDLGTAAYSKTMDNNPVALGVREYFNYRKIVLDKIASTGNGITAVSNRRSLIALEEAAASVVARYPEFKRIYDRVLSKELDY
.....................................................................................................................................................................................................................................................................................................................................................................................................................................................................................................................................................................................................................................................................................................................................................................................................................................................
>A0A6J5NKM4_A
MSASNNITEMAPRLVGEGFLVDPDAVLEGAKDRCEFVLVIGRDKNGGHPYVACSHGQAEAIAELEVAKHWMLSQALEARS
................................................................................
>A0A6J5NKM5_A
MIKLKNLLTEDVNYILKKSPNAIISKAADLMAGVFRIKFKATRDEKSPPDFEHDVMYVLTSPKNIQYGPASSFANGDWYYIIGDDRKKAERRLVTDVLIYPKRKLVGVDKGKQKWEEIEFLFKTTPKSSGKVGSSDIIKVSDFVSAIDPKADRIPETLGTGATLIKQINDILNNTIVDSPSSDEKEIVVVKKDGSSDDSKKDDSVVIDKKDDSVVIDKKDDSVVIDKKAELDDSTPAYALQPYKRKKDPAYPNGVNAPEISPTKSYFIKNLDLINSAKPDAMIAEDFQQLIVQKVLKTPAYDVLPAVQEFKKIKNPVDGWWATKSKNVIYELNQAYGIGDTDQVTKQLIDKLFTPLKTESIFSLKSILREGKLQEQDLSGFDPTKVKPRTQVTATTTVKKEVPKTTTSTSTKTVPKTTTPAVKTPTKSAVTPKKEPAKSSSLKVTTDKPYRRGIENVAKELKAKLRWDAKLKVWYIDREIGISIDWDVDKKAFLHLRDDGTLMLKVYNVRVKGYGFIVATGITELQDLVIVKGVGSGWSNSGKNMTVQIALSETASFKKLFSVAEWQKGNKKTINISGSSFLACLQKALQSSGVEFQRTDGFWFPTTDKYGN
....................................................................................................................................................................................................................................................................................................................................................................................................................................................................................................................................................................................................................................
>A0A6J5NKM6_A
MLHHTNQTNIQIFAKMKFFSDFQICNFPGYNRSMAILDNVDNDKYPLFESESFSGGMEIAKDICSNGCNCTSEHDTEFIQDIIDFEQ
.......................................................................................
>A0A6J5NKM9_A
MSINLDEMLKAIHKAWNDVDSSTETLVALWAESDGYGEPGYVPEQGYDWSGIRDSSEGAIRAMWERLQELTNPKEEDNQ
...............................................................................
>A0A6J5NKN3_A
MIRGFNEWLGESSEPARRSRPSETWQQSLDRILQSYPYLQGSKLAFVEESDPLYAWLQEGKLTPNSHLGGAVWDMRVIERWRDEDPPDLWELGDAFDLTLDPFMEILWLPKEGKGPNDDRLETVLVMRTADEKILREIKAATDDPTEWAFGEDW
..........................................................................................................................................................
>A0A6J5NKN5_A
MNVIELREDYVDMAQDDYWEAVRRMNQAELIMELRRQQSRSANLLAECLSELSRMKKVVDGNAYA
.................................................................
>A0A6J5NKN6_A
MKTLKLYDRELKFMEKHGKTVIRRPEWNTKRNLYGVIGDTIKITNKAEAGYLIGTIKNRKHNRYKSCWVILLETFA
............................................................................
>A0A6J5NKN7_A
MKQEWSRRELYAHGEPFGDCATRRKLGGGYICGGGGKGSAPAAPDYTAAAEKQGQSSLEAIRAQTAANRPNQYTPWGSQTWTNNKTFDQTGYDKAMADYSASYKPATDGNWEYGGGGDSGATSIWRPGTEGSYGMAMPDRSKFEGQDNWTQTTTLNPEAQRALDSQIKMQADRSELAGSFIDRVRSDLSTPFNWGGMPEAGKSLNRTEFDRVGAAPRLQTELDTSANPAERMRIENALFDRMAPIHQRQQSALDAKLANQGITAGSEAYNREMQRIGDQQSRERFNALEMGGNEMQRLFNMQLAEGQFGNTAKQNQQGLDINTTGFNNQVSTNRFNQDQAISDYQNKLRQQAIAEENMKRLSSLNEMNALLTGQQVNMPSMPQFNGAAASQPTQYLPAAQLTGQANLDAFNAQNQSANSFTSGLFGLGGSLGSAAMFAFSDSRLKRIIKRVGETQGIPLYLFKYLGSDTEHIGPIAQEVQKIRPDLVKRHQNGYLMVNYTQLMEA
...................................................................................................................................................................................................................................................................................................................................................................................................................................hhhhhhhhhhhhhhhhhh....................................................................
>A0A6J5NKP5_A
MEFKVGTRGRIVSECFVSSDVEEADGVLTANEHWREEGEFVVVGVEEDFIKVVFDGEDWEWWIGEEDFENLETL
..........................................................................
>A0A6J5NKP6_A
MNQHTTISLPWADAEAAAEFRRVKAVAGGVALAGATDLFIGTSGDGDLNVEQADILAKNVGIHYATVGNSTALAQGDEITGAADGKIVKLVPAVGVAQVETATVVAASGATSNGNVALVLTSAALSGSPLTVTVPVTTASNTATLVAGVLAAGLAADAAVNAKFIVTSSAATIILTRRTVQPGVFEANDATLNLAIPAGLGITAAATSADTTAGVATAAPIGVVVDSTPNDGAAAANDIVRVVYY
.....................................................................................................................................................................................................................................................
>A0A6J5NKP9_A
MNTFKKLYRDFFGLTESVQASDEKLVDEAKLVNGIDEYQGGVVYAIKDPAQAQSVSDDIKQWAEKKGFTIIKRTISKNGKSGYFYFRLGDDPEKDAQRIQGYFAQRLELAAFKFKVRGEANPARELPSPEMQTKRPLRKI
............................................................................................................................................
>A0A6J5NKQ0_A
MYNTEHDPRFEVHTVSGEDLLDLGLTEDHKDESISPFLDYAIVVRKTTENSIIVPVKDYSDHVTQRFWVEVVCSNGLLEFTQKGLAKGDYSSIYEILEKCDRVLDLFARKEWWDIAISFRDEVKETKEFYKIKD
......................................................................................................................................
>A0A6J5NKQ1_A
MATATQIAKGGVASIGSVTAIPTGNAAPHSTTTGTDTTPVVTETYVASVYLPANAILTGASLLNGSAVAGNVTAILYDANGVPIVQSASTAQSGTAGYQAFAFSTPVAEQGPGLYFIGFQFNNVSARFRSHTVGVFPAFKKTGETYGTATALTPVSTFTTGVGPIASVY
.........................................................................................................................................................................
>A0A6J5NKQ3_A
MERITIEVEDDGRITVMAESPDEEMETMEFDNIEDAMQAVQGLIMDEEMDKEMESEEGEAESMWNEEAAKRPMNPNMMR
...............................................................................
>A0A6J5NKQ4_A
MWIQSVFNAISEVESNHPGLVNKVAGFNPEDEWTSEQWQQYSNVAAAIVEPFAFPGGESEDEDWFYQRSERDGSGFVKGNIDNVENYESWKKVCDLVDIMGY
......................................................................................................
>A0A6J5NKQ5_A
MAFNYSPRINTEGLILYLDAANTRSYPGTGTTWTDLSRSGNNATLINGPTFSSANGGSIVFDGSNDYVKPTSLSTLQLTNFTLSSWIKTNTQNVNQFIIDTSTSTNFGYGYSYRINSANKIRFWAYDANNFLDSTSTVFSNIWYNIVVTYNNISKLQTIYINGVFDISNTHTNTFIVSDVINLQIGGSLVLSGYLNGNITQTSIYNRVLSAVEIQQNYNATKTRFRL
...................................................................................................................................................................................................................................
>A0A6J5NKQ9_A
MNPTSPQFNEGVRPIPGGSQPTTPSSARAPMFPDFYRVVTPPLPINASKGGAADSKYAKGEQMGGKGGMMETLKPIPRPEPGQGAKVIGTHSMKIGGPKGALGGGGMRGGPLNIGGSGGAFGKIK
.............................................................................................................................
>A0A6J5NKR2_A
MISLPVMGVMYMDMNNALHRAAEETRKMKELRLKVLREMRGEE
hhhhhh.....................................
>A0A6J5NKR4_A
MTIMKTITTEYEGAFIETPLEDLIDFLCNMAEIANNSEDFVRKVTLGVTDETGSLSQEDRQTLRDWYFEEYPKTLEP
.............................................................................
>A0A6J5NKR5_A
MPYDGTQSNLQSFINDAPTNGNGAGSPDGTGYYPNTLTDFGIETNFYDKAFSWEPKYQHKFILQIDDIPGFLIKTSAKPSLTNGEVVLDHINVKRKLKGKSSWNSIAITMYDAIMPSGAQAVMEWVRLHHESATGRDGYASMYKKDITLHSLSPLGEIIEEWKIYGAYLSEVNFGSLDWSAEDVVMIDATLNYDWALLSY
........................................................................................................................................................................................................
>A0A6J5NKR6_A
MLEAENDELRRGIIPDGYVFLCIHCAKELKLFEGTEDGMEVSATKPSELE
..................................................
>A0A6J5NKR7_A
MAKKKRKLELTTTTAVAQKAAATIGATRGGRDHLTRATGAVKVVDTHGQQWNRWSP
........................................................
>A0A6J5NKR8_A
MNNLVSFNDFIKIFESIAEVGDSDTELFIAASNASEKEAQNRFIVEASMMDPKRLEANLKGAMSFGDDLVSELVANMQARERSGVDKGPLTRKGDWYVGEGAWRINSAKANKMGMTPAYLTWDDPMQDELIREFFPEEFGLSKSSISPKGELQLADMPAEEELVPNESLKYIKVMEDGSEFTLGPTGQAGNAVVVDQKTLVKDLVRNFFLAKRKNVMIWGAPGIGKTQIVEEAARQCAAKLGEKVPVCVVTLATKAAYDLSGIPFLFGSKESQATIQSGENRGNIGMDFAYPGWLPPSDSKEQGILFFDEINRAEPTVLGAALTLLLDRKTGQYVMPDGYRVWAAGNRDVDGPVFPFEGAVASRFLGGHFHLVPTIDDWVKWARSENAYFKGTGKGTETNEWYVPDEFLSFLQFAENRQADSTSGTITSLGKTYRIKFNHFYNWDKASSEESGGGQMTGFPTPRTWAESFATIFEYLRDSEFINEVSPTVDPRMKTISVLGIASLDGEFYDDMYRALASTVGVDSATMFMQYLKTLSKYNDAEGTLTEKIENIYTNPKGARLLVNIPKVGADEQWSLLQAVGNKFDSLINDGKLKIAEVSNWMKWVLEISAKGKVSADELNGHISNQFNKHALELKPLIAKSNPELTPEMATVIQEFVNTFREVMAKYNAL
...............................................................................................................................................................................................................................................................................................................................................................................................................................................................................................................................................................................................................................................................................................
>A0A6J5NKR9_A
MSLIVIGHSGSGKTTWSKKFCQENNYEYVDVDLYMDEICERYGWKQLPVTESSKLSDQYKVAICMQALSEHQGKNCVFDGIYFLSLPIAILKAYQIVIVNPSHDVIIEQRRNRCKNHPRGKFKNLSDEQIDDLAKAMIVKYDSQIKDLIPYADIVV
............................................................................................................................................................
>A0A6J5NKS6_A
MTHYIVSDYSTNTRGVSYWRTMAVMNSIVLARNFAGPQSIITAHSRDEANEIHITRRLPAEYEVVS
..................................................................
>A0A6J5NKS8_A
MDNDLLDKILERSVLQYRKVLFENRSEILRDIHKATAQAQEEKKEKIRVKIAHSLTLSLHDSMVIDTISHGVKDKNCDESSWQEPHPELPFGEED
...............................................................................................
>A0A6J5NKT0_A
MAYFPENFNYHVDDTGIRHYDDKHVQVTYINLRTLSRLVYSLRVQAEIDLQDSINNVGAHAVKDQTFQILGMFASKILEGISAFWPGGTAAAYTSMVIGKIASGIITKLIEESKPGDEIQSKANEIREGMLAIFDATKKRIDQMVVAPEKHWTETFHCQDWSDLGIKGDVSMADLAESLDFFPDESTPDWDDFQLYLSQRCKSVAVSHLLPVKWQVKRYSSYWCKDYYTRNDGQRHFDFDYLQYNPHTDDDFWCQEFEGGHESVFPPYYMIGTGTDGRASQRFLTLILECGSRDQERFSSIWGHLEPRESHEGDRLVIGNWVHYMVLTDHDGNKAPKSLSDWLFRDDCYGQPAHQYAVATRAEVYTSWGL
.................................................................hhhhhhhhhhhhhhhhh......................HHHHH.....................................................................................................................................................................................................................................................................
>A0A6J5NKT1_A
MLNECGCGCGKIGDCASSERPDNYMFFGNLNTIKDQIEKLLQMDPEVVDKILADGHAWAVDHISTSLDDIDEVTKFLVNQTVHMGGHRQSDRHSHHKMDPFAEKDVFVKTFESYINEAKKKDQDDDGDSDFADAKIAQYMAGGMSKEEAIKKSRNFNKNKK
.................................................................................................................................................................
>A0A6J5NKT2_A
MHDKNTPELELGEQIKSVCDAALAKAKNYLLGAIPAVALYVKVDKKLVTDSLDTELASLKAEGKTPGVEMRVEVYGSGSSETALNMIAEDTYSVTENGKSRKVAMIETKGSEPDVVNITPLEGNDASPELYKILAHTGYAAISDTLAVNSKKSSTPTMHEENVAKMFRLKDPEWNLGVWLLDLFKDPVSLKAYLSHSLGAAVYRNWNRECASKEVYVADFQKVNCRVGSDSGKFLSGTDGMNISSGPDAKVEQIRYVTFWGVDVNGQSHDFNVFAKGLLAPTHLSRIEGQTLVFNKDEAKALKSNLVVLDIANFKNDASKDHLKKLVKEHGIVKLDPRSPADTIADLLWAVTKISADERSSTTYQHVNNMFVSDPKMLNKLLDAYKPPRFRKLGENSVARTIASALGTAFGVDNLSSDLLSGDRSAKRVLSDIAAYLPSIKMRKCIMSNLLSKGQAVALDAAGSPMDKFVFMRNPCLLPNSLKVLHGIEHCLIQNIFNLDDYSQELVIISPEDASDAQADDDGDSVGCDPNPTLIALIEEHEKFVRNSILRYAPKIELAKEARESYAPSDCLGSTCDKIINDASYVNLCVLQPEQPLVGWGSDMAVNFIRSINWKWVTSSSQVPQSLLKMKSIEAVCNETFGPGANDPSWGLWVPAEEQDVERYCSWLCLVFITQTAIDWKKRMYKLMSLFVLGFTYIVNQDGKFQLSTSSWKIRSTNSKADISIDCKSPFTTQFDSQLELGGRYVIDYDPLAQGVIGGNVILARYLMSGKAWSFTAFSALFDEKLVETTWQNIGLWSITSLGVLGTTLSRGIDLEWKRLAKSGLKVTEECSREDILVAFQKMYTTCGNNCVVKHLLSKSLSGTYLKPSVLSEYIAAYNSVHQLIENWETVMESDPEFKAENEKLLLDMSRVNLGSRKSMDLTGRRVTKWIEKAKIDLQKPESFKYFLLLAGQGGIEDPTVRHLITELIAQISPVESMKRKVEQQAMNALDNWIWVVWKYAFMKMTGKTLASVTGVNIEEPTVDNLLLLKKRNENGHSPIYAAVKELSKFDNTAQPKTIFIQLVECCLTGDFGTTKKVVNFIKNDPSYVKEYNQYKALSLGNHLEELFRLINNFDGNVKKELLSIVESNIARTLRSVNALSLLGTAEDRTKNMWHDDGPKTKDDDIAREINMFSSSDSLPTAIEKLILSKGYVPAQVAFQKKVVRGIYKWSLPLIESYSFGDPELPPNKLSVAKVISKSIANSGDRKIPYADFIRYSLGCRVKYRVNADGDPVLISGYLTQEQFNKKYRS
..........................................................................................................................................................................................................................................................................................................................................................................................................................................................................................................................................................................................................................................................................................................................................................................................................................................................................................................................................................................................................................................................................................................................................................................................................................................................................................................................................
>A0A6J5NKT3_A
MKLLTKQNLRKMYACFVGLPPFNGYKMPAAHKVNFSVINTKGEVLGYFHTEPT
.....................................................
>A0A6J5NKT6_A
MERSKSQIRRISVSACPKCLMEKEDIEFWDSHQTMQDGNIWCAKRA
..............................................
>A0A6J5NKT7_A
MAGINPYDLNPQRTNGGNANPFGTQSVMPQSNMPVAGTTTSSFSTLQNVQEGPTGAMGSQMGVPPQGPQTQPGLLASQMRSRASMAAPAVQRGMGATSMQMQPSMQKQPQQGRQAGQASAMVMQPTTY
................................................................................................................................
>A0A6J5NKT8_A
MILSNCRPFHAGLIKGSSDLIGWNTVTVSQEMVGKRIAVFTAVEIKTSKVRTTPEQVVFIENVNRAGGIAGVVYNEQDAINLIKDKIWT
.........................................................................................
>A0A6J5NKU2_A
METKLNRFNPVFTVPSLMVLLNRFANKDKKITFAYDNYSRVTFPDGAIAHSHTFNVIISQTYVYDLTYYIVERLDQGHDFHATARIDLCLPEGQNDAHEGYETSAFRMWSKSTPDGEFECSNWELKMLELAEEIFESIGVYLFDVYSSYKLNK
.........................................................................................................................................................
>A0A6J5NKU7_A
MSEQLNTALLRAVLDEYATPDPKIVGTIPRNGINLAYVSHADITKILIEVDPAWSWQPIEWVNGRPAINVENGTATMWGTLTLLGKSMLGVGSVRADKQDLDKELVGDFLRNAAMRFGIALSLWSKQDWSDNTTITSLPAVQAKRAEEAKPYVGNHPAKGVPSPKVVRDFVQDNEPTPDEVAEIAAQFNATIVENITPIKAASSGAKASDKQKGLISKLAKEKVDGDCVPLMKQLFNKDAVGDLTSKEASALIKHLMDMR
....................................................................................................................................................................................................................................................................
>A0A6J5NKU8_A
MAALTFDSFLNERWSAGLPKEKRLAAGVAIIYDNKILLVHPTNSTWRKGTCGIPKGKVDDGENIVEAALRELEEETGISLSPTQLEPDQEKVHFYNHKGEIDGHLIYFICKINDLSEIGLADLRVPKSQLQLEEIDWAKFVSAEEAYPITSRYQLIILDRHLSLNK
......................................................................................................................................................................
>A0A6J5NKU9_A
MSTPEDKPISGLPEVFSANSGDIIPIVAGGTTSFIQYSNLMSSSSGISGSNGTSGSSGTSGSSGTSGTSGTSGLSGTSGSSGSSGLVAYTLPNTPTPGSTWILLGTWSTAQTGHTLRMNLSAHAGYNAGFEQNQTTDLFFATSNGISTNPSAIGGAYYANGSAVRTESLGTANTAPSLFRIVQSNTSTYLIYGRFDQWAGNSHYTISVSGATTWTHDGGLIGTTPSGTYLDITPASGGSSSSGSSGTSGVSSTLDQNYVQVLGTQVSNVTTLGSVLVSGSITTNGGPVSVMVTGDANPVGGTSFARLQIHRNGVAVGNIVQAENGSNLNVPYCVTFIDDQPAGTYTYSLRTVGAIGGTLNFGEATGPTLTMIELIGSGSSGTSGISGTSGTSGLSGTSGTSGIDGSSGLSGTSGTSGIDGSSGTSGIDGSSGTSGIDGTSGTSGIDGTSGTSGIDGSSGTSGIDGSSGTSGIDGTSGTSGSSGASSFYSVTEVTTASYSATLNDSPTQYFGISHPSASATITMPDYTSDGKVIIVKDESGNASIFPITVNASKIDQSNQAILALDNGSITMVWRGDTWWII
.....................................................................................................................................................................................................................................................................................................................................................................................................................................................................................................................................................................................................
>A0A6J5NKV0_A
MSNFDDLTDDQKSQVMNLVILTVKEIREQIANDIEYTYEVWATHGKAKSRRTKKAFEVCADIARGLNEIVPE
........................................................................
>A0A6J5NKV1_A
MGGGGGTHIGVGGFGGLRGAVCACGGGSSGV
...............................
>A0A6J5NKV5_A
MNILSYKDFLNERKNNSIFSSLKNYSFLKNPNSTWGKIDYSGIHEGLGIEGDQITVDFNQDRPNDVVLLNPPKNLKEIRKANVPVYRGYALEKVDERKEFMKKIKSQDAISQQDLETLISLTFPKSLVDRRVQLIFTTGSSDPLALNLAETIKSMYYPNAKIVDVLKRYYGTDVNDIVDWDAYDRADPRTKKMIDSYLNQQRVGFQGYIKKSSGLQSGARRILKPGHMIDEFILDNINQAEEEWTNKYMKDRSINPSVAFKLRPAYLFVDDIIIEGSTLRGIFNQMMQAVMSGNLDASARRMANDSIFGYCLFSYKEAATD
.................................................................................................................................................................................................................................................................................................................................
>A0A6J5NKV7_A
MGVEIFEDPVGQRIKALLMNYAMEHYESTPEQLEPGIDRTHLIVSFARQAIIDSLMAEVEVMTFRNVNSKDHQIPTLFIAGVLHAVDVAGGKGSVIGKGE
....................................................................................................
>A0A6J5NKV8_A
MPQLANFLPFAPHLASFFGIDPLLPMQDPVAVSAKRDALRHNFFHCLGIRPVSNQGADNELSFADHVMEVNRRRVIEPAHKAFLRLFELDPQSAVVFSVFGRTGFVLNLIFLVPTLVCLGILLGANDWIFIWHLVFDSNFLYNGGK
.....................................................................................................HHHHHHHHHHHHHHHHHHHHHHHHHHHHHHH..............
>A0A6J5NKW2_A
MTRSPIAIAANRRTLGFALASFDAADLPAILADALVQRFGRNRAETILQDAAKDAAKDAAKETTK
.................................................................
>A0A6J5NKW3_A
MKIYCKSCNKPTTHRQKGVRSPVNVCNKCDSTNMPVTLIREGDGLVNHGNTVKFIEWSEGRGKALHDEPVVGASCVLDLSGPLYWGWMTTEISEILEDVTKSKNRCIKFRTKNSEYTLYLTQSDKTK
...............................................................................................................................
>A0A6J5NKW7_A
MEAFLIGFVQAGTPVIMFWLMLLSEEVLPSLGERILAVMMFAMMVWMFCTLANDIYFVC
..hhhhhhhhhhhhhhhhhhhhh........HHHHHHHHHHHHHHHHHHHHH.......
>A0A6J5NKW9_A
MPGRVLNFLEFSDKYSNGSSEPLSVDAMTGASANFEEGFDETTYDQPELGPKRPVSGEYEATPAPDASAISFGQDNSPEMNAPEESEESEEPEELEEGEEESEETDEEEESDETDEEEEEDEKDLGNPEESNENFTLVKGFARFVNESMLEHPEVCTKCGEDIEEDEYGSSCGCNM
................................................................................................................................................................................
>A0A6J5NKX2_A
MKVLFKWLVILFTIPVAIYLLVGYVVNEFNLSNWSSSGILGLAFLSFAWIVFAFLALAMEELQKMEDEK
...HHHHHHHHHHHHHHHHHHHHHH............hhhhhhhhhhhhhhhhhhhh............
>A0A6J5NKX8_A
MASIDAIKDAILKASGNPEYGVVCDNVDTWAQAIWELDNEVKPKEVRVVEAKETR
.......................................................
>A0A6J5NKY1_A
MKKIRLARLYEWHPGARDIDESIFYFINRAKELGIDSEDLMRAIELLINYRETGESVEVNKETFIAIKHMENAIDTMIDDGWPEDWIYSELNKLIRATD
...................................................................................................
>A0A6J5NKY2_A
MNAIVYLCSIYGLSWIITYSVISYGARVWLYKRSENSRFFNYLFELTQCIVCTAWWVTLFTLITPFPYVVFKYQYTLMYLYLPFAMSAIVYWIGLITGDVHDDDE
..hhhhhhhhhhhhhhhhhhh..............................HHHHHHHHHHHHHHHH.......hhhhhhhhhhhhhhhhhhhhh..........
>A0A6J5NKY4_A
MSRLNYKLSDKSINANKRYGQADKIDFVTFVFKYYKALNLLVEMPELIDKTHADKLAIMDERQYFYGLVRNILNEGSSYKNALRYIYEREPEVIADFRHELYLRYR
..........................................................................................................
>A0A6J5NKY5_A
MLKWIVLIVLWFMVMHLIMEAMTEATTAGLLMIMGM
.HHHHHHHHHHHHHHHHHHHH...............
>A0A6J5NKY6_A
MDQVFEAYSDEATLRDGGFIFQAILNYKLMWSIVNGKTVFDQKEFSGWLHQVDAFPDLKFQEGSATLTYVLLSEANLFKRKIDLATEEIKKRLNPEYAKAFLVTPGEEEIEQFEFPDPSFFNRKPEELEAGQKQLGPGQKQLGPGQKQLSPGQKMLNKGQELLNPGQKALPEPVGESTTVRRHFTAAQLEALNDKYFRNTSFDVVFTIDRMVLREVSTSGLDSGRPTVTLKLSTGMVETLDGNPINSWNGFKVVASGRDNSITIDNTGDDPISKIVTFDSVGNETEQIFKTIPPSLILEFTGDRVAIESFTNRSSQVAVRSAIDFDNLFEPQNKKTGPVETPEEGEELESEESAEKEEQTK
.........................................................................................................................................................................................................................................................................................................................................................................
>A0A6J5NKY8_A
MKGPYLNKLFRMFIAVFLAFGWLFISPTQANSDDPLTIAAMEIQNLNSAVDKLDYKDGLINMIDIAENKFMYAKNLRDVRNTAIKDYEDAVEAEDLALEAKDLAQSNVDGQTVTVELALDHKNDAYDSLEIANINLSNAQQALNSAGVPGLRYDVYSLIRVAGQAATDELLCSGTWNSNSMQLPVCGNRYSNFIVKFTGQITVPSWFTQTKFAGYTDDGFKMYINGQLAINNWREQGTTWSPYSPLYDVTENKVFGVEIWWYNGGGPGSYHLGWAIPGGWTGAGCDYAGDPRVWGQNFSCNLNTFSSGSEPTATQTAEYQAALSAKNTAQQEYNDKLNVYNQEVATLNSYNQDLTNKTSEYDNAVNDTEDALSEKSNAISNFNNAILDVNSAIDDAWRYYDEQSQKEIQRAIAQAAANAAANQPKPEPSPEPKPTVEPEKPKPSAPPTDKPDPKPTNATGTENPDPKPTQPGPKPTPPKEEPKPEEPKPTPATSPEPKPEPSPEPPIAPSPEPKPLQRPDFKPAENIDPVIKNEVLAALIPQKGTGTSEDLSGVIANLTSKDNKLVKLSPEQTAAVSQTLKALTKEAKQEIASDLGISAAEVAKVAEAMKSDPAVASAFVEFAERAGASEDAAMPFTLADATTEVQTEAFLEDPLGAIFEVDVAELLSNFSELGMDMTDDQREKAQEVIIPVVIVSQIASTIIGMRR
SSSSSSSSSSSSSSSSSSSSSSSSSSSSSS.....................................................................................................................................................................................................................................................................................................................................................................................................................................................................................................................................................................................................................................................................................................
>A0A6J5NKZ6_A
MKLALFTNPWRRVRELEAEAKHHATEKYALNHALHLANERYDKIRAANAELRETLTLYRNA
.............................................................
>A0A6J5NKZ9_A
MLKDCNHPPIEGTKICGECPAPDDFQQHAKCLDHDPDLFFCEADDVVQIKRAIRICLSCPIRGFCLELGWKDKYGIFGSFTAAERERLRKAFRLPEDAKDRRKVIRVIAHRL
................................................................................................................
>A0A6J5NL00_A
MTPFQSWLSVIDTLSNNDITKHNIVMDLNYIHCLNTLEIYKVREEMIDEFQKNMMKK
.........................................................
>A0A6J5NL02_A
MIVEIATAISLIKGAKQAFDVAKEAFDEIKECAEAGKSAHDSLSALTSFFSAAGKAEEGIAKAKELNENPPDNVPEDRRSDYEIVIDMMVAERQLKQFYVELREMFTYQFQEPGLYQEFMDRLQKLRDGRRRAETEKLLHKKAVEMQARRKRQQQFDVVFQVLGGAVVIFIIVAFFWVMLWMFSQKGAF
...........................................................................................................................................................HHHHHHHHHHHHHHHHHHHHHHHHHHH.......
>A0A6J5NL04_A
MGLEKITISDALGDREVVAAFPLTDDDRSVAYRAWRDSQP
........................................
>A0A6J5NL05_A
MARTKIFRRSNDNRLTNTWQPILEGYGADVAKTPWLAEYAHNHAIFDNTAPVFENSTPGVFFQTPGSLGGFMGNPVAPTQGQTPFTSGAKNAYSDSGSGDKFPSLLPVAIQVAAKTIGFDLVPVIPMDSPVGFLPYLDYLYAGGRTSGSTFDPYLIKLEGLTADSFAAALSGGAAVTLTNLNDLTAEFVGYSRVDGTVIVKILADNGTGAGGDTTPAQEYNGSTPTIGGSLSTDTVSAVSLVSALENHISGFTSVSDADYAGTNFNGSYLPATGDVPGSMKREAGENSKFRQMGLRMFTKFVEAETDQVSISATVEQIQDLNRVWNYDVISMLENVAVNELAQSINKRLVDSVFKLADYHNGEIDLVEGTGITTLDLAAGAGGFENVSTLQRRLVTKVLELANLIYHRGRFGAGTFMVTNGRLASAMADVAGYSIATVPTDMGGVAGNLYPAGKVYGVQVYVDPNLSWGDTRLCIGRKGADEEPGVKFMPYIMAESLQTISEGTFSPKIGMKSRYAITEAGWHPETQYVNMDIQGDIAVLTGGVAPSFS
.....................................................................................................................................................................................................................................................................................................................................................................................................................................................................................................................................................................
>A0A6J5NL06_A
MELITYIIGTESVGLNSHKESGTEGLLKIEASDVEHALDKLKFEYDWGDYEAGGAFSDKWYFPKDQVIVTIELLEDIIEL
................................................................................
>A0A6J5NL07_A
EERMTKDEIDLAREAMNLVFWLGLWWIIFR
..........HHHHHHHHHHHHHHHHHH..
>A0A6J5NL08_A
MSWKDEDEVTTTFGTIQQAQQENYIRGFYDGLDKKLTNNTAYTDGFKAGQRNEREYLLSFVEDHEGIPIVVQDLVDEINGRYKKEMNDLLKGMGL
...............................................................................................
>A0A6J5NL09_A
MIDLFLQAMCEMWFDTERLDMNMEARMHACAMREFVNEKSKVFDNVKGIEKHLKPFILHAMIYNESRWQPEVVKKAKNPQCGLMQIAPAYVSHTCEELKDSKLNIEIAIKEHLEKYKKYDFQTMLLRYAKGPNCQRYEAVEVCTDYNSKCEIVQLETDCWKSGKQYANKIKSVAKKLYNIHKKNMKDVSFKD
................................................................................................................................................................................................
>A0A6J5NL13_A
MKTNYKDLPTIGEAVHEEIELTRYLMNSLANYVGNKPVDRRVLIASISQICKLVFTNQTPFNIKEQCEEIDMFCEFLKNHALRDAVRS
........................................................................................
>A0A6J5NL14_A
MRVNAIAITELMIGLQDGCHSMLELAEMTGLSIQTVRLYCKTMHRKKIVHIADWSEDAKGGRTLKVFALGSGKDMPKPKRLTATQTCARYRAKQKHLAMVHRMAA
.........................................................................................................
>A0A6J5NL15_A
MSTSDLFGDTAQSKPSPVLKKSQPLRCLCCAFAMDTATPYPQLCAKCRVDMHASLIIIATDCEELEAKWRTALRGASDEHQERFVAFLEAAGSAYGPAAHPTRQRSIAEFQRRAAATVAKGGDFARLVTAWRAWRTRCADRDIMQVMMVFRAEATE
............................................................................................................................................................
>A0A6J5NL17_A
MTLDQFLRDMGLAPAKPAPQPVVQRPAGKPCEWRGEWYPDGVVPH
.............................................
>A0A6J5NL19_A
MNLVKACALIFLLGFNQTALSQYCGAATTNVAITPTTTVQYSTTYSSGRRAFSFNAIAGNEYTFSTVGQTTVDTYLRLYSTGTGGTLLAQSDDYNNTQSEITWYCATSGTYSVLLTRWSASTTCNTLNANARIKYQMGSTAGSTIVAIGNGEGVVYQVPVNHYYKYGWSEMIYLKSEINTVGDITKIRFQVEPTLPAAYVAENQKIYMAHTTLSTLPSVLVKEDAQTNYASSNYTLVFSGTITWNIGWVEIVLTTPFPWNNTDNLLIKYENREGTFSANYPMFYYTAKTATIGYNYQDASYPTSDGTRDGFRPNLKLAITESTDLPIELMEFNGISSGPTNNLFWSTASEYNTSHFNLQKSRDGAAWSTVATLNAAGNSTSKIEYFVADYQVEAIVNYYRLVQYDLNGVYSFYGPIAINNMDMPRVLVKRVTMRGEEVPLDRPLSTGIYFDIYSDGFIKKVQY
SSSSSSSSSSSSSSSSSSSSS..........................................................................................................................................................................................................................................................................................................................................................................................................................................................
>A0A6J5NL20_A
MIRLKKLLIETISPIYPTSHQYTVLEQASAILRKEESIILTPIWDVNNWRIGYGSSTITKPDDTVVTLSNNKSVKPDITITKEDAERDLKRRLQDEFIPKTKRDIGSNYNKLNNSTLAALTSVTYNYGTIPSSVLTIAKTGNLKEIAKAVAKLSANPSRRKRESDWILSSIPSKRYADVTEPTTKSTKVRRDDFSDFE
......................................................................................................................................................................................................
>A0A6J5NL21_A
MNKTWYQRKINLDDNWLISIICTQDISYGH
..............................
>A0A6J5NL22_A
MERNMDIIFVRDYKSFISTFKQKEKGDYILNVSKIIKDKFNTKFLIPNKVQSFLLNYEIKKLLDKAINLKNKKYNRIIYLNLNLSTTSILNTTEFISEEYPDFIFKYYLIDSSDDDYSSTINDKVEIIKVV
...................................................................................................................................
>A0A6J5NL24_A
MKKLRPYQMEAVNECWSALKLNDEPVLLMASVGAGKSLMLANILLSMQKAGKRALCLVNNAELVRNNCATLIDEGGKASIYCAALGSKDSSAPLVFGTPQSVLNGINKNDSIARIKFNIIVVDEAHAINYLNFRSSFMRILRHYKTEYPEMRLLGATGTNFRFKGAAIVGPDCLFKTQVGNITTEQLIQDGYLIEPQFEVDKDLVLDFSQVRIKSNGQFDQKQLESVVERSARLTELICHQVVHIMETQQRRGVFFFATTKKHAYEILSHLPMAESAIILGDTPQDERTRILDDARTGKIKYLVNIAIISVGVDVPAYDTLAYLRPTESLVLLVQTMGRVLRLSPATNKTNALVLDFAGNIERHRDWDNPILLEAVKQTIDHDRPLVICCPACMEMNTENARRCVGKLSIQNDKGDKEKEERCSYYFEFKECDNEECKAQNDIAARLCHACGGELIDPNAKLSMATVQQHVFEVNVLEARFGISGTQKGFRINCAYKCQDESGRIGSVFENYSPVSEKALRIFYGQFVKKHCDEAFKWYAHLNDRAKVEEMLQTANVPKSLLIAKQHDGTRIKRKIFYQ
...................................................................................................................................................................................................................................................................................................................................................................................................................................................................................................................................................................................................
>A0A6J5NL27_A
MKNQVKRLGQFLNEDNTGMKKFCVLFLSQEDWEAPGVVFVDAESEDAAYLLALEKVGYTEEEVEAMLDEGDYSIDIKEVE
................................................................................
>A0A6J5NL33_A
MLRVHNTQVAGVSATIVRMKELRIQLSMAAMHEMAQGSELVLEQDGLRVILGCDDEAVVAFHTQVERALLHLLPVGGGLPN
.................................................................................
>A0A6J5NL35_A
MNDFTKEELELIQWEINTAINNLNLACLSCVNHLKLNDKLKSMIDNYGTHETILVRGEERLLSEFCNE
....................................................................
>A0A6J5NL37_A
MNFYSIGGRRFAFAVGLTLLSAALLYVGKLTSGDFTSIVNFNVIALVAGHTADNFAKGKKNADTAA
.......HHHHHHHHHHHHHHHHHHH........hhhhhhhhhhhhhhhhhh..............
>A0A6J5NL39_A
MIVTKSNISIEPSKNSTRDMLSGWTGWRSNELVKEGLIGLLDDNAITAEEFSTTNILSSSTYNQEWVPHNLKFKNELSNKWFEASVSSHNDPRNTGPRIFNNFAFLRAWLPTLKSGRIAVGKDVNVSAKKNKTRIDVHDNTRVLNVYNKTQITQNLVTLLSTIVLDIMDKSNDRRLKEDFERSLTISGIQFHYPKFSNETQKWEKGTKTNSNTDLFSALDSGFDRTQLSRTSGYSNQDAYNTDLAPVTLDHLKSIIEIAKNKELSDVQFFKEFIYKHVLANQINIQLANQLLWVTDIVCDDESSGLISKETNALETYINSNWNFINRASKNLRETIKTLRSAFQVFVEDFMFYQNKRIYVRYSAEKAIKRQLISNVLYDDEIGRHRLAKNYKMREERVRDYMFKRKQYMNVINTETGELELKPVVNTITFEDDAPVSLVPNLIEKNETTEIYSMFPKELISMFDQIPLVEGLNYDASLRSDWCDKLETEEPSYMEISAQGIDVGATAGDMMFLDQTYIVNNSLNQILNNTNLGSRFNSAEYIRYELILEESKSSSSSFTRQYLNELIMSKLQFKQSGRKKLIKALVCDMTSEKTDWQVKEIALKELTDGDVAFVPIMLPFEFDDLETISQSKSVKQANMIVFVSFKHILTLTKRAALQNSMKKFIDAMCDKKTAPMFITSRDEWSNSRKKAHNQFEIYGNKQYRFFKSKFGENYLYRLNLKIQSTLANDKKVPESKILTLFAKPKVEFEAKQKYEKMKLVFDNFNDKWQNSKNELKQSNFDLSRNLNSVVNLQTRIKDYKNEILRIKTEIKSIQEQNLLKLNSLRTNANAIMGYINPKIKAAEKMREYNNEYQEEIKRAIENKNFELDPYLKNLALNNIVINDLVVEKKDGKEIIESLTFSILKPVRIKVDGNDKDVRYGGPYKIKLKRNDMYISLLDASSIMGINTQGLMLHVHPHASPVSVSRETLDALYVEGSRSCCLGEAAPYIWKATNAKDLAMTIVNIMIWVTSANSSDYWGRNYVYFPKTIEENTLETSADIAKGILDTINEQEEAFEEVSDDEHVEDYDENDFDHPDYDDEEDEDHQCIEFENGTCVDCGDECRCNDEYDEEGRCLRCGVEDTSRINNRQVTRTEYTPYIVVNNNNNN
..........................................................................................................................................................................................................................................................................................................................................................................................................................................................................................................................................................................................................................................................................................................................................................................................................................................................................................................................................................................................................................................................................................................................................................................................
>A0A6J5NL42_A
MSKYICLCNVTFKTKKAADTHIKIYQDLDLVEGFTRHKIFIQHWQTRFAKWFFGLPWQRLSHFLGAYLIYVVVIQHFHIDWNYCEAALIGIGLGLYIE
.......................................................HHHHHHHHHHHHHHHHHHHHHH.....hhhhhhhhhhhhhh..
>A0A6J5NL45_A
MKQYLLEVKKDCLVSFVMNDFTKLELEGMFLSINHSSWIYKADKHIVLAKIQSLITNYCEHHAKETIQTSGNGSVFQNRCKKCRRIV
.......................................................................................
>A0A6J5NL48_A
MAGLGRLYSAQNRSSKESRDTRTFTGISHTLILATIFNLLRSKMKTAIVFDGEEEMNLTARDIKKIREGSPRELVKYFQATTVYRDVMKDLIKDLGSALLSLNETNITPERVRGIELGYQLLSQELVAAFGEESAGMIIAQVYNAINLEKGEGA
..........................................................................................................................................................
>A0A6J5NL51_A
MKDADKQLLDGLALVTDLREDEWALVVSDVEKAGGVRQVGGHARVEIERAVAKARSLVEKARPPQDSKPKPVVAPKRKKQIIYTDGRRHSRAQMPLGSDPSNYPTDKYELVNPDGTPFKVKKDAEPVAKHPGHADQSVHGGGRRKGGTTSAPTSAPAGGGSVSADASEQVMRAEKILTDAKEGAKYHDVNSIRREKEMMGKATKDEAIGRAHKHDQDFRTASNDSVAYAERATAIRAARTGDPKAEKMAEAYDADSRRFQTEAAISMKLASAWSFTAMDKGASESDLTRTWSW
.....................................................................................................................................................................................................................................................................................................
>A0A6J5NL55_A
MNKQQLWKIYTDKNPSFAGDGEITLTAGGLRKLFDTTFEQGIEHGRRRSAIEAAVKETLSKGKPFFAP
....................................................................
>A0A6J5NL62_A
MTVANTLRRAGPLTGNGTVTAFPFSFKVYTKNDITVYRTTSAGVISTLVLDSDYSVSVNANQNASPGGTVTYPITGVPLPAGDTLTILGNLAYSQITQLPAGGAYNATNVEDALDRNVILAQQLLEATGRTLQLPPSAATVSATLPAPIAANVIGWNATGTALQNYDSTVFASTVQLANWQYQTFLGDGTTVGFALAGNPIVVANMDVTISGVTQVPIADYNLFGTTLTFTTAPPMGAVILVRYGRAADQQTYTHTTETIVATASQTVFTLTTSYVPGANNLTVYANGLRLRGGVDYLETDANTVTFTTGAQAGDEITFDIGTALNQGVGASSVSFLPGGVGAVARNAQDKMREVVSVLDFGADPLGVNDSTAAIQAAINSNPVKVIEIPAGTYKVSAPILLRDGITLRGAGRTTTILSKANYNDACLKGIDVDHVTLSDFAIVGPGQAVGPGPGVANKGILIAVSAQDICTSISLARIDVSLVNDICVYVGSGAFCTYDNIRCRNYGYCGIFIDGGDGHALYACTTRGGGSGGLVGYLINRTAGYGPTTVTMTGCYAEQAGRGIVFNGAVSCVAIGCGVEAAINFDATHNGTNWLIAGGSNVSLINCLSRNDTIGAAITAPHVLVNGSATQVLIDGFTRENSGTFGPPTWELDISAAGANGVTLGRNNFAVSRINPTSGSTLRYSGTLRYESAVQALPAGYGGVTVSHGGSRKPDIIRAVIRRNSTAGGGGSVDASYATGDEVDITDCIVSSNTVNTIWASATQLGYGQVIAPPNIAFKTPGGVATANNNVSTACWGLVFYAYWF
......................................................................................................................................................................................................................................................................................................................................................................................................................................................................................................................................................................................................................................................................................................................................................................................................................................
>A0A6J5NL63_A
MLFNIIVGIAAFFGGWTLNRITKMLDRMDEDIRDLPHDYVSKEAYKTDIADIKGMLGKIFDKLDGKVDKV
hhhhhhhhhhhhhhhhhhhhhh................................................
>A0A6J5NL65_A
MTFKVTTENKEQVEISDAELLLLFVKDASSKPELSKRVDELSDSFKAIFPIETLLEIPAKALMRVCFLLGYQYGQFESKNQYEYIANTVATTTDNEESK
...................................................................................................
>A0A6J5NL67_A
MFKWDELEDLKKAALDRDAFTEVVIYQNEQILRELKSMGWKLKEMNEKNV
..................................................
>A0A6J5NL69_A
MRIENYLIMLAKYTWLHLHPGDGMRRLIHARGEEELIACDSFLDPHAKEYKHRLKDFCETHLPQIDSRARFNDWCASEPTDDEKQQFREYMAKIVVYGADGFEHTPNGWVVIEI
..................................................................................................................
>A0A6J5NL71_A
MTIIHLINDTYQVIDEATNSVLHQGSQEDCQLVMYAIEDARMIEEFILMMS
...................................................
>A0A6J5NL72_A
MDNVTFFTDEQGFEHAIIDRGNNEFTSMLKSTYDQMMEDTNANI
............................................
>A0A6J5NL76_A
MTELPATTALVERNTGIKALLSRAHEVVDISEEARALALSGVRVQLLINKVADDIDVAADLVVDSAEMLGEAQRIRARLAAVFGDSGEIEIERAAVTKPFLDVQRTINAGYKAPREWAQPVISRLDQQILAFHNEQQRKQREAAEKERQQREETARKAAEAEAEARATADRLMQASQSAQSEGASIAAIELQQQASVAMDAGRAAAVQAAQAAHVAAAPAAAKAKGVRERWSAELVNLEALVLHVAKRLAEGDRSLLPLLLLDQRMATTKASIEKEAMNVPGLRAVSSQSLVQARAATV
...........................................................................................................................................................................................................................................................................................................
>A0A6J5NL78_A
MTSKAWDSKVKLSDLVALDGLTSGVWVRAPSIFRLRLTGTGTVTLDARNKLNVVTTSVASFVTTSATNQIEFPYLGDDAYEMRATFPASMTVEVLA
................................................................................................
>A0A6J5NL80_A
MNATKVITPTAPQDIKSINTMFSSIQTLMGNLYGRWLDEQGMEDIKEYANVIQTELDKCGFAEFKMISMKKKPFGFTFKINDTEAIYQLTITTTQYKWKRTQ
......................................................................................................
>A0A6J5NL81_A
MLTKDEILARSTNIISNEIFCRAPDEFVKFIQMDEEYTEQLYSVPDLSDAESGCFKEPLEFYLVSNWLGQNLKQFREPTVELSTCYLWGRCTSGQYIIHDGTIQQIVEALNNED
..................................................................................................................
>A0A6J5NL83_A
MFDPSLGDVFVMLLLSALYFHLGRSVGIRVGYLKGRKAVQSYYDKKERVKA
.....hhhhhhhhhhhhhhhhhhhhh.........................
>A0A6J5NL93_A
MSEVKKENWGAWKRQTAKGEVINFAINGKKYSMWVNSYKTDPKHPDYKIYEDTYVAPTDAKNAPVKPQNNEPIYNDDLEF
................................................................................
>A0A6J5NL95_A
MAVRIPIVTVFDSKGLKQAQYQLNKVRGNFQNLGRNFAIAGAALAGGVALIGKSLRDAAESQKVFAQTEAVLKSTGTTANGTAKDIQALASSLQKSTAFNDEAILSGANLLLTFKNIQNQAGETNDIFDQTVRASLDVARAMGTDASGEAIRLGKALNDPVKGISALTRVGIQFTDQQKEQIKTLTASGDLLGAQKIILAELQSQFGGSAAAYAQTFAGQVEGLNNELNDLSEEIGFMVMPAVRDMIAAFREVAPELGTKLKAAIASVDWKAFGKTLVDTTTFLIQNADAIVKVVTALFTLNTAYNTAKIAVGLFNAAAIILGNTFTVTAGKIGLATGALKLFKIALITTGIGALIVALGLIVQGATEVDSSYRKTTPVVTSFGTAVLNSGKDAEWAAGKYGTAKTAIDNLNSAAAGYRPPNLSGIMDSERRRDAAMAARGASGAAGLPDLTNVIPDVAGAVASAKDPTGLAAWRIQSKQEAKITKRENRLISKGLGADVAANLASSGLKTVTQALNKVNKNGSKAVANLTRQFQNSAAGQAAAAAAASAAAEQAAAAAQAAAQAAAEQAAREAAIVAERQRVYESFASSVASTFASIKESILGAFSLPELGGSTDSIIRNMDKLLARVKAFSANITQLSSMGLDPRLLQQVINAGPMAGAKLAANLVSGGVAGLSAINAGYAELGTVAGEIGMTGTQAQFGTSQQQQIINVNISGGLDSAASIGKAVVDAVRAYERTSGAVWQGA
..............................................HHHHHHHHHHHH.......................................................................................................................................................................................................................................hhhhhhhhhhhhhh.................................................HHHHHHHHHH................................................................................................................................................................................................................................................................................................................................................................................................
>A0A6J5NL96_A
MAIYRGSRYEYSTVDFFSTSIDGDEEAVVFYDFSNLGYVKYWSHQYVEGERLDQIAYKYYQKPEYWWIIPEYNPGLTDLNNIAPGTILRIPNV
.............................................................................................
>A0A6J5NLA8_A
MVIVRGAKVSVEMPWRSQVQLRPNTEPLPKLQIVARPSFMFLAGGYGGGKGYAIPQPRVFRSQIIIRALHLHVCGLQARNVGF
...................................................................................
>A0A6J5NLB4_A
MIRRTSIGRVDRVNAPSQSNKGSGRSFEPSRGIGQEEQELSPGEGVTPEGETQLGQEEKKPSPGRRTLSSEDVLSDEFLETIERALENGEWDHGGVPVGDPTAGDPGQQNPINVGDIQAPEGEDVRIWGDPSKLEKDIDDAIKQGLENEEQAEKAEGKETKTTAEKQRGRGKGGGVRDRLKVETLAKTDWAAIFRTRLTTYSNEKSKYLPYNRRFVAGSRMPTAKLPDSIKNKDTLPELNVIIDTSSSLSYRELEVILAEIKSAMQAAKIKKLNVLLWASSPYYHNSYKEVTSKDFDKVIKDIQDNWKGGGNNDTAYLQKILDLKWQKNFTINLTDGWIDDYTEPGSRTYELATKCFDMQNLIWGIIYPNKQLTMAQWESHVKKFPGTKLPIFLETKKFGQ
.................................................................................................................................................................................................................................................................................................................................................................................................................
>A0A6J5NLB6_A
MTSLPPVVKVNDTRNNFPPIVKINNKVFKVKG
................................
>A0A6J5NLB7_A
MLKVEPISYNHAYELVNAYHYLGPKRFIGQHAFGLIEDLQVIGAVVYSPLSVPNSATSAFGFPRGNYPDLLEMSRLVLEPELNGKNYGSMLVGRSLRILKQRGIRAVISYADSSRHVGAVYQACNFGYYGLSPQRNDFYFADGTKLSRGKSKGFEGHWEPRSRKHRYVYLIDKTLVPIWEQEPYPKASEVANAK
..................................................................................................................................................................................................
>A0A6J5NLC3_A
MHKYFNFKQIFEAEEVGAESIDSTEGEVKPVNFKELKGPLTILINKDELSQLKNGLLIKTGSWAKTPENLTDKEDVNVVVKVTDLQPKVNDEDLKNSIVLNLSQQQLDDANLEENINSTIAGLTGVAAGNQSIDDITLEIAKEFAEPTAQKAPSAEPAEETAPESVEGVLPESIEPKRIMSFDQFLNENKI
...............................................................................................................................................................................................
>A0A6J5NLC5_A
MTTLIPKFQQSGVSATNRDINLKLSEQVSIKDFGAVGDGVTDDATAVQNWLNYIVSSSKAGFVPAGTYLLGARLSVADCNKVAIYGEGSDISIFKRADNVVTSSFTEMFVFTNQSGGLSEIVIKSLGFDGNATGNQIPVTISGVTGTFQVGEQLVGKDCTIGTVGASQLKFTRFMVGLTATEVITGATSGATATVSSTVDAYIWQQSHCIRTSPSGTLAWNRVVFDDIWATDPTADVLGFGGNASNTYGHISVTNLFVQARNRVRSDITITGSYQTLRIANCKTFSTEVELNDYDSTGVQSTVITNLITDTLDLAAEGTDDTTGWPPLTVSNSVVNSFCFLLGFNGYFSNVQFLLNSELRFVYGKWKLDNCRFLARTAITSTNGLLYHAATGSNARNLNLNDCTFETEAGASLSYYYWDGNSWGSSSTSAYCSPFVFNNCNFKGATVRTAFLRSGQFSFINCTHEYAGDAILYSTPSSAGIVNELKLFDNIVTDALGYLWTPPITYTTGAPLYIWMRDNISATLGQLIAFTRYDRIAAPQGSAVAPNDVLYFKQVDRQYESDVAPTTGKWIKSSIIWNNATAASGKVGWAVTTSGTAGSGAVFKPFGAIDA
...................................................................................................................................................................................................................................................................................................................................................................................................................................................................................................................................................................................................................................
>A0A6J5NLC7_A
MSNRQDKVAARQAEQHEFLKERRQLQIAVFESNFNVGLNFYQENKDKMSEEEVALIEAEIEANRKLLDELKAKWDA
............................................................................
>A0A6J5NLC8_A
MKIKEQSKDGIIYQLEMAFEEIGTALVDITYSGYTDASENSVLEFEWACASETDNTNLSEADIDRVNKILECGQEERIVRFLIDQYEKTDVRFDVGEYDWIIENM
.........................................................................................................
>A0A6J5NLD0_A
MTTSDWAQFILSLLSIGAIIVSSIRWYIKVQVKPIAEAVEDIRKETKTNGGTSMRDEIKQIKLEQEHARDKRKATSDKLDHMYDILLEYVSKNSK
.....hhhhhhhhhhhhhhhhhhhhhhhh..................................................................
>A0A6J5NLD9_A
MKRFKLNESDGDLERFEMNEELIEELIQIVGSEEDVEAAAEAAYNDLLDAFERDDVEMEEEDVPEKLAVAALIIKLAEKDLLSAEDADGLIEKYL
...............................................................................................
>A0A6J5NLE2_A
MQDPRTMSDAELLAALGQPARQQRSQSAPSAPSAMSDDALLAALGQQAPNPARPAPSRLPPVSGPRTVQNAPQQDDFSALYDPNDLRAAVVPGGIADTPQMQAYRGEANTGQPNQDDLIARYYDANPGAAPGARIGTPQEGQGGSYDPNVGAIIAPSRDQNTPGYNTALAQEQALAEFRNQYGGIKFTDQATAPINDEMAGAVGYLSQGFGNLGRRLMGRDIEVSAGERGRAAMDVYRQQQQNYERENPIKAAVGGILGGFAFAPARVAGPVFGAVRGGQLFARPTAAQAYTGAGATGAAYGAADAEGGAGGRAWGGITGGALGLATAGLIDSVGAGASRLLRPTARATPEENRVASVLQRELRSNRIAPDDVLSSLNSLPEGALPFNAQDNLLAPVAEALVAST
.......................................................................................................................................................................................................................................................................................................HHHHHHHHH....................hhhhhh...........................................................................
>A0A6J5NLE6_1_A
MAVDLSNLQIDLSGLDIDVGAQPQGGLLERGGNALRSGARNILESGATTAEQTGMPGFAGALRSIQPSVPEGYQSPGARFVNEGRPGFEWDSFVEAVVEQFPQLGLSLGTRAAGAAVGSVAGPAGAAAGAFLGPALTQAYQQVGPVALERARNNGREQPNREDWLGAIATAGASGILESIGVRGVANRGAGVLRRGGDEFLTETGQGLVQQTGETALTDRGLQIDLGSAVGEGLIGGGAGVTTAAAMRPFERTPRPAGSDIRSDDSTDAELAQRIAEQTGPNGEAMDLMLRGRGDQTGGVNSAIQNVRSDLITEGRQARTALLSLARLNGDTDAISTVERFARKALNRNDTNVTQADIERLESAFGDTEEGQRLISIARQRARLNEFLQPNATYGPLTKITRNFDPFEKNASGVQRTVGVITGAIPGLVANRAAGALERLTGTYSPVERFVRQNSDRDAPSYTGESALDRVDAIKQSKQRSDTSNEIWEALAAEKRAQGEDVTGEQLRQQVLMREADNRLKRSEETAANLAMGGDNRAARAARNAAAGESLAASQARRQTAEAAQTARNAIAAESLAAAQARRQAAETAARTAREREISTTQQLALKTKLAELTNEIAAGRLEITQASARVADALAQNKLAQSNIRGRILEIAEQLAQRRLSKSQADAAMRQAVEEEAKTRKEEAKRTKSEAEAASKEASAETSLNGRQDSSVSPEQRSILDEAIQNELAFINGDNSAFTETKDYGQFYPVLKKAKGMAARIAIQQLRNDLARKGQNATQINTLIEPLESMDDGAVLRAERERILKKLAEDLEFLELDRTPEGDKALRIASVLRDAGSNKVAEGYVRSDEKKDDPEVDNLRKELSALSKALSKLTASPGTQQPIVVNVNIPGVGPVAAAQAYVNSGGTV
....................................................................................................hhhhhhhhhhh...................HHHHHHHHHHHH.....................hhhhhhhhhhhhhh...................HHHHHHHHHHHHHHHHH............hhhhhhhhhhhhhhhhhhh.........................................................................................................................................................................................................................................................................................................................................................................................................................................................................................................................................................................................................................................................................................
>A0A6J5NLE6_2_A
VPTKSKDDAAVDPVEAGKEITSPLSAPVPPTETPPKKPGGKAKKNSAYDEAVKKHSKPKAAGDKKSRAKGITSKLAKEEVQLARAKELAPRYPEVAADIDRLSASENPTDKVKALILESGTDHHTFLSLSYAYANRYLGADGDTLRQAQAAPIVLEAILDLKRQGIAFSKTVELKSRGRSVKTAPEYGADGKKVEGSEKVLSDIQVSFNDKSPFYQTLEIAKSHNKISKLPAASVPPEPLSEANDYKTKVSPGIDGFSRKQRAEAKPLIDFLNKLRSQGTGINTGLFNTIVDNLGETNNLSIEDALNPRNDSGKREDKSGMRAFALLKSQIPNLQNGVLFQEWHADKRGRVYPRNGSATTQGGDFMKAMTRAPEAVTLKSQEAIDLLWQSWGNIVAEDNKDSINGRINAYVEAVPALLKLAESPFPKDGKYAPEIENLFQEGPLQTVAVALDTKDMVDFVKARHKGGDIKKLLRDPEVVNDLMANWKTSAVPQTDGNNNSFQLQGAFLGDETVLQATSMMPREGDDPDPRNRRVADIYLEPAVKAVEEELSDSLIKATESDAGRAWLRGVIKNSVSTYVYDSSLGGASQSVFKKLVKGYDDWVNPKYLTNAREDVKKTSDGLEFTFDGRPFRVRKDDGEFVLEATVKKGKRKGEWYSVGSFDSEKLAVDYPVIRGLSNKLTSATRDRVESMYPGLRKSMNFFRKVAQWGRESGNKPISFKTPDGVELAYQSDESPSFKAMEFKSIGKDGKEYTKLLPVASFIKESGRGLSANFTHAYDAYVLREAAKRSGVRYYNAIHDSHGFAADEAPKGNAAVLEVMAEIASLPNPFEQLVKDNNIPIITPEQYVKASPSSPIVGAMREDDYNALLGAMANEPGWFPEDMKTLQRKVIVIPNKKIVKIDPKQILTAVS
..............................................................................................................................................................................................................................................................................................................................................................................................................................................................................................................................................................................................................................................................................................................................................................................................................................................................................................................................................
>A0A6J5NLF0_A
MATYRKDPSGNISKTIHCRLTEEEHAAIVAKADASGLSITKYVIRALLAAE
...................................................
>A0A6J5NLF2_A
MTLTELTYKRPDGSYVGLVNGLPYHLLDDPEVCPPDLWQAALGIVAVLGEPPLEPPPPAPEPLPIRPITRRQCARALFAQGMITGEEAIAMSAWAEPPAKIETIFAALPEPEQTNARIDFAAATYERSNFLLNAIMAASGSTSVEIDDFFRAAAAL
............................................................................................................................................................
>A0A6J5NLF3_A
MSYKTEFPDFVLDVTIPEGFSDRSWHNDVCPRFEKDLPDGQYLVIWVDFADPKEREYSNCNRFAVDLHDHDATYLRTLIRSDDWQEIVDFVSTPLEEKLS
....................................................................................................
>A0A6J5NLF9_A
MSTLKGKQILANSVNVDRLQSDGVDKLLVGSANTDAPVFKTVTGNVTFATSGANLVSSIATGAVDGDKIASSAVTSTHLANGSVITSKIADANVTTGKIAGNAITNALIADAAISGAKITDASLPQAKLEAAAQSATISQANDAKLALVSAVRAYVDEKFETAVQGLDFKAAVKTASTTNVTIASPGAAINGHSLVNGDRVLLKAQTDATQNGIYVFDTTTTAMTRAADADDSPDGEVTGGLLVYVEQGNLAGTSWVMTSPAGGVVIGTDELTFVQFSSGAAMSGGEGIAISGTTISLALSELNAESSLELTDKFAFVDASDSSSNKVVTLENLATAMAGTGISASGGQLSVTATGAVLSADKLGFNVSAAKAGANNLSTGIQLGATAKGPAILFVNGLEQRHGSAYDYYFSPDGTTVRNNTGDVVATDTLYWNATQAGFGLETTDFLSLVFEV
......................................................................................................................................................................................................................................................................................................................................................................................................................................................................
>A0A6J5NLG0_A
MPNWVTNTLTITGEPELLAEVGARLRAPIPNSADHTETQPKFSFWNIIKPEDSILDEYFANADSTQLSNGNNWYNWNNRNWGCKWDARVHFAEMVDGNLVYEFDTAWAPPIQVLETLSRDIPDAKLTLRFVEEQGWGGVTVFKVGEVYEEEAWDIPDTHEEAVKVFGECWHCDDPGNLYQDCPESQASQSHEKDIELMGECRWCEINEDGRYEDCPEE
..........................................................................................................................................................................................................................
>A0A6J5NLG3_A
MEINALTILGDEPIKNVKTSIYSFIQTNKWFEGDLYVLIDSSEILSEVDMSDLLTIYQRTKILEIKELDNLLEIIEKNTDSSVIEEVLKLSITFTNSQKILYFSSSMLFLNSIDSIFSQEDVSWIYSSSEKGSPQLIYLSEKIELTQFVKFNRAFLDSSDFLNLLYSEFKELRALSSFEGEFLTASDYSDLKFIQRKNDLLKAKAVYFNVSQSNSKRHYKINQVWIQQSHMMTKLLQRPSFRRGQKILKTPTDLNNSLEIQSRSYPNMLDSLNSISSKPSVLGKRNDTYKSPNRLAPKESLYDYLNNKKIAIVANSSALLDENYGDLIDSHDIVIRFNGYSIKPSHTGKKTNIHFIFREARFNLNQYCDYLFVVSNPIEPWKNAIREIKTRNPNKNIVDFNFPTPSQITSAFGRRIIPTSGMCSILFIDSLNLEKYETNLFGFNGYSGGTSSILRSNNSDAISTVHDYVDEQNYIKSKFYETGPNIFTKRKS
............................................................................................................................................................................................................................................................................................................................................................................................................................................................................................................
>A0A6J5NLG4_A
MTYMVQVDDKVRQATPEEAAEIEASQAAASKEPQ
..................................
>A0A6J5NLG5_A
MRSHEELYHKHGRDEFSLVDIKQIAMINGKNVIEQKNINFNGQKLYKVVGEVGLLTIEELKQRFLN
..................................................................
>A0A6J5NLG9_A
MATIKAAGQKHVIKKNKKGEVIVDHAGNKGKYDKINLTKKAGAKTVKQGVKATKDWHKKNG
.............................................................
>A0A6J5NLH0_A
MTIWFSKKTNKKHIYRSKSISINFLPQHWKEMRWKSNGAVKGRKEDTCYDLNINFLGIFFSYTNWDYNSNR
.......................................................................
>A0A6J5NLH1_A
MNHLMNTSPERSFSPIKPMVDRTGREITEWFQKPAPEPKAPPPKLSGGGLGKITAELTQQWIENGRPLGGLGNTKFKGGMTKQEIQVRLDEASKAAEAAMKNPKFLNPELQARTGLEMNPLWMMEVLVRSGSLNPNQMVTALKTLADYTHSKAPSLNQSVNVQMKAEDYLLQLAEQDFPKIAIDMVKRAAPGDGKRHEVEKAKRERYKALGWIDEKGQYIPKRLRDGRGNEGEGPSSPETAEG
...................................................................................................................................................................................................................................................
>A0A6J5NLH2_A
MKLLIIAFVSLTGTSFAQAISNKYLVSTETRDTLYFINDSTGRLIFSSWDRDPYYNGFKPTRILVADLEPYRKRLYKTSNKKSKG
SSSSSSSSSSSSSSSSSS...................................................................
>A0A6J5NLH3_A
MAGFLTVAAGSSAAGAIAGSVVRLAIAYGIARLINGNTQKNNNFGRAQTRVDEGVRVQLPPNTTNTIPLLFGSAFFGGSITDAQLTDQNRTLWTCITLSDVVGHSVSGQPVTTRFTNVYWNNQRVFFKPDGVTVDYVVNDDGVVDASPRDLVKIYLYSNGSAAPVSLTDPETNAAIPAAFSGVDARSLMPGWTNDHRMSNLTFALVRLSYNRDKGITGLPDIKFNVRNDNYRPGDAIYSYLKNARVGGNLADSEIDTASLVALNDYADDEVTYLDADGTFKTLGDRYQINGLIDTGETVLANLERLTAASGCYLNYDIAAGRWGVIINRDSAPVLHFDDSNIISGISVTGTALDTIYNGIEIEFPHRQIRDQSDFARIDLPSEFRNANEPDNTIRVKYDLLNEPLQARILGYNELYQNRMDQVVTFTTDYSKINTEAGDVITVTNSVYDWNQKQFRVVRVKEVETEEGGIAVEITAQEYDSTMYTAGGMPRRPGVPSEPIGIPSLGAIATPAAPTVLQTNNQNAQPNIILRSVVPGSTQAGTSVIVDRMEFWYAEGTIQDNVPIANYKLIETSTNANGNPFTTGSNQDSQPIITLGAGNYLFRVRAGNPSFYSEYSQPAALVWNPVQRPDEVDENVIFRPRDSNLLALLGPLALGAIAYFAYSALRPQITSALSNTALGNLLGISNPEEVQAAREQLEESASAFRIVNAGGNELTSATSNSVTFAAGEGIEITASSVDNVITISLEGGGGGDPPPPPPPPGPSESNLNINFGAGTEDIALDNCQIITLAPQRPVTTPSTITRVYATAPATETVRCYDPNSMSSVIANRIGVRNGSVVSRQSHGFGTGNPRPWIHNADRFDLYLDTNLKPEFAQFNGKVIFRKVVSADELILYCRFDDNGNDLPVQDFCSLDPDSRPTFSTIEFPAGHRFVTYQMLQNWLISDPGIGVRLGVATETTATQSLERRPFYVRRNRICRNINGTEPSYDFNTI
................hhhhhhhhhhhhhhhhhh..................................................................................................................................................................................................................................................................................................................................................................................................................................................................................................................................................................................................................................HHHHHHHHHHHHHHHHHHHHHH...................................................................................................................................................................................................................................................................................................................................
>A0A6J5NLH6_A
MTEDARPLLNQILKALDDGDIDPKLLAESCLFWLSEKSLKQMIQTTDMFYTAVAKAAHLKRQKR
................................................................
>A0A6J5NLH7_A
MIPLYYLLLLQPRTVEPEPEPPAPEPGGGGFIGGARGRPRSTPRRADAMPMWLPPGPTGPTEAELLAERRRRQREEEEALLLCGALGGL
.........................................................................................
>A0A6J5NLH8_A
MEIKAEHRDWLEANIGNYESAKNGYIRNLEFAELQMYEHIYRLYLDPNFLLSVWCGSCKYEMIMRLYKWYEQQPKSLPIENNFYANVDVSKLKDISDRVEIKETPEGLEVTLKPEPKKRGRKPKNNG
...............................................................................................................................
>A0A6J5NLH9_A
MIGLQSNKVIKQKESRLLMSAKPYTIESLLVGKHYRSHSRHDEGTIQYAEKREGIWYGENFEAYAIEVSPTRGIKNFWATVAVKTGE
.......................................................................................
>A0A6J5NLI0_A
MELNEKLIETIIMSATAGQFGTQIIEETFKLSIEKLDAAKKELTLHLLSGGVSFSAYFFTNESFIVKAAALAFLSGVFAEAALKLLKKKNENVTLRSAELSKQLEDLEKDDLKKQLGFLQEELKKAQESKNA
.....hhhhhhhhhhhhhhhhhhhh..............HHHHHHHHHHHHHHHHHHHH......hhhhhhhhhhhhhhhhhh.................................................
>A0A6J5NLI1_A
MTMTLIKAYVLDGAVEASVITTSILGVLAWALLA
........HHHHHHHHHHHHHHHHHHHHHHHH..
>A0A6J5NLI4_A
MLVYNDLNVLYSSSSTTYNQTFVVVSKTASGSGSGTSSSVGLVTRKRTASASGAGTQTASFVHKVFKTASGSGLGSSSNAIVHSIYRNAQGAGQASTEGSAVGLHISPRTATGSGSGASSAVGLHINPRSASGSGAGSEQASPLRKVPRTVTSSGNGTSSASITIRRARSASGAGTGAGTASRRISPLRSASGQGIGAGSTVTHKTTFKTASSSGQGQSEATVLHHHHRQASGSGSSTSNNSIAHLVYRTGQGSGQGSTSGNAVGKHTSIRMGSGSGIGASATVYKHSVFKTASSSGVGASATTFIHINIRSATGSAVGSSSVVKNHISPRTATGAGVGTSITTKRHTNKRTALGAGVGSSSNAIAHKVYRNAQGAGLALTEGSAVGRITKFRTASGTGIGSATATRLVKSKRGSTGSGLGTQSVAFMRRLPRLSTSAGIGSGNGVRIVRSKRTMAGSGVGASNSEGYRRLNISSKTATTSLSGGNRSVSVSGVSTVVSASGSTITVDAS
..............................................................................................................................................................................................................................................................................................................................................................................................................................................................................................................................
>A0A6J5NLI7_A
MSNLGHRDWSRYEEAKRLRDSGLTLKQTGEAIGVSGNRVRQMLKALERREEYDAHRAAEWWLGMDRNRVAWPLEQAGFASRDDCLTLAANDLELRGGYVYLPGWEKNQARVISLAVVNHARAWLGAPPFSKPAAPRNIKAAISLLERHGYKVTPPALRKKPPAPCDTGGEVGRGPGDNNDEPATPGRQRDATDQGFAAFACCCFHAASSSRLICFERSVSSGWPSSSSSTSVTEQWQRNRSGPA
....................................................................................................................................................................................................................................................
>A0A6J5NLI9_A
MARQIKVGDGITVKTTNGRFRHAIVTAVTSQNSLTVQIVKGTTFAVTRASLSITRSTQFVQ
.............................................................
>A0A6J5NLJ2_A
MIKCANCEVEAIYTVADPGANAVNYCGTCLPHWLQDRAKANHFSLVTPVVEKSSKKKTDAEAPVDESN
....................................................................
>A0A6J5NLJ3_A
GEIAMNAEVTNMLVLPGDQSSGALGVYTRNDTSVLYGTSSSNFSLSQFNSGTGAYAFTAQTMDQAYVLDDRGVMSLGTSLNFGNFLPASLSMNIPKFIQQHRELSVGSTVNRDKGQYRVFFADGSALYMTVLNGKVLGSMPMQFAHNVNCCIDSEAPNGGTVQFFGSTNGFVYEMDKGTSFDGNPIAANMNLVYNSTRSPRILKRYRKAAVELTGDSYAEIQFGYDLAYRSIALSQADDRTYQNDLRSSYWDEMVWDNFVWDGSDISPSEIEITGTAENMAIRISSNSDLLQSFTVNNIIVHYTLRRGLR
......................................................................................................................................................................................................................................................................................................................
>A0A6J5NLJ4_A
MSTTITAAQADCLMLWSLHRTHWPRIEELHRQVRRIVTRRRMGAEDKAEAELARALEAVELDEAKADSPWVVGSMLQRMDFDARIRRHARGGRIGLLIESRDCDGVYTCTMRVMNADVAKVRAWCDQHAEGADGPVVFGPCTPESYRDFEPITRDLVAEAHEDGHRHTIHSPIG
..............................................................................................................................................................................
>A0A6J5NLJ5_A
MTQNEIQELIVKIDNRIEFLKTDKTVWTMAWQGSTYNHGPYVRRLETKRLKAKKKSLEKKLLKN
................................................................
>A0A6J5NLJ8_A
MPLPRNNIRSKGIRTLADIEARCLPEGDCLRWQGTVTKDGMPTLWIPGVGPRGVQVGFHLATTGQPVLPGRLVYIPTCGNLWCCNFAHRTKGTRSELALLINGRMTEAKRANYEKRRQHYAEIRAAKEALKPPKPVKVPKAPKPPKVPKVVKLKPAPKQATAPKLHAIGRDVPGQVVGQAYRGAGPSIYRHTGSNARRVDPLVINRPPEAEVRITAGTRITIAPTCTDQRYTVRELPAGYRSALDPREARPWAQAAAGSRAA
......................................................................................................................................................................................................................................................................
>A0A6J5NLK1_A
MSDAINTILADARKALVKRDRLAEQLRQADLELSQLTQRYRVEAKVWITSPLMLRHAVEARIGKKLAA
....................................................................
>A0A6J5NLK2_A
MEKDKKYNSKRKEAVVETIGYDIDAREKNDYITCVNEDLDRIFDFGYDYGRVTRYNASAALYEISLIATLSVLLLSFLVVILFFH
..............................................................HHHHHHHHHHHHHHHHHHHHH..
>A0A6J5NLK5_A
MPMYTILATRETQYEFQIEADDEAAAIAEVNRIETAEDVEEYAYDWYPLEITDIEEEEEVE
.............................................................
>A0A6J5NLK7_A
MKWPADDIGRSAVRSAHHPNVVAWPGSPRRTHDEPIPQTLHCLGSRRCAVASDCTSPATCHLLAHVEQPGAVDPVPMQLRKPGVWQRVDEWLTPRRVAWLCAVFVLAFWGCMAVWRAAYASAGPL
..............................................................................................HHHHHHHHHHHHHHHHHHHHH..........
>A0A6J5NLK8_A
MNSAQSAALEARRSGVAACVLDAMTDAETAEALGVHRHTVERDVRELQRRHEARNRVALALALDRLRLAETFNEPKEMPR
................................................................................
>A0A6J5NLL0_A
MQTKIIKSGRKWQWQLLKGRSAVAGGWCKTKSDAINDADIAFKSITLSAPTDTTTVNGLLLQAAAIIDARANHVLHPEIS
................................................................................
>A0A6J5NLL1_A
MYITELDEVLSVLRSKLKDYLTIKLKEDLTSVKKFKCFAHDDKDPSMHFNPKTGEETVKCFSCNFSGDIFTCANFLEDLPLNGHEWLSFTIPTLCKTLSIPYSVGELSAQDKEKINLYKLAQDINDILANERSADNEYLVERNWLQKFTTVGSIKIEKLYEELIAKGWEALSITNSNLVKTKYNTFFGDDKITFVIKDHNKRAIGFICRNLNHENKDQPKYINIPETIIYKKNQALMGIDVALQYAKKDGLYIVEGPGDLMQLYRLGILNAVAVCGTAFTENHLLYLKSLGIRKLFLNFDWDKAGHAATQRVFENILKATSGVNCFVVMPPKSIQAKDPDEFLKGVNDPNIYLSLEKLTSFEWQIKNFSENDTPDVICAKMIPVIAAEDAAIKRELLIKILSNFTSISETSISTDVSSIRNNKFTEKLDKLKTAAEQYTRNVVEDPDSIRSHIANHEISIENIEKEYRNNTIGINYQLSRFDAIQQQRQESLADESATSFKMSYFSQLEKSLEGGMNWASGCLIYVGGRANSGKTATCLMIGTDIAYSDENAIVIIHSTDDSYEQIEPRIKTNLFRIANPHSEINLTLGMVVQPNINIKGKPQSYWEAWQDANNVFRELIEQERLVIIDAEDGATLSVLERNLRYYRQRYPNKKIMMICDNTHNYIDFMNMESTTRITMISNQQKNLCTKYHACMIATAEYKKNMSFDYSKIRLPVDDDLADARALMYRPNVIFHVYNDIHDRKEYAEIFWKDKDGNMRPRLMLHFTKNKISTFKEKLFLDLDPMSVTLHPLDKNKAMNDAEQFRDLKADGYIKSDGKKVIYVEADETNEEDD
.................................................................................................................................................................................................................................................................................................................................................................................................................................................................................................................................................................................................................................................................................................................................................................................................................................................................
>A0A6J5NLL5_A
MKYKLLLIGLLASSAVISLSFIYVVFLGVHHFIGPEHRQSGVTSEACPRPSNLL
...HHHHHHHHHHHHHHHHHHHHHHH............................
>A0A6J5NLL6_A
MKHDETLGQPLPRGTTGASATNRVDHGGCPSDLQPLIQRMYDEAAQCDVFGITKPAALLREAADALQHAANLQAMDEFAEVVTAGHLGEADHSMRDLLLLARSEIYHEPECMPGEPCNCGKGELMRRMDAVLKT
SSSSSSSSSSSSSS........................................................................................................................
>A0A6J5NLL8_A
MSDWEKENEAFLIKIGQVAPSAPKPATTKKDEE
.................................
>A0A6J5NLL9_A
MADPNQTAERGDWACPCSGCQKAVAWERKQLIKEISDLRLWSHTSESPYDDIILLIENRMPKPKGKK
...................................................................
>A0A6J5NLM0_A
MPRDSFDEAPRSSRLHLMRLIDSGAGLRCLDTLRGCAGHTIRICGPVFFRISALSD
........................................................
>A0A6J5NLM1_A
MLAHADVKREHMKKLALVLVLGSLASCNFKEAHKPDPMLTLQSNSNSGTELNFITVKISGHDYIVMDGYKSGGICHAESCSCKSK
SSSSSSSSSSSSSSSSSSSSSSSSSS...........................................................
>A0A6J5NLM6_A
MAYQNFYPNLAGVRATFRDGILNAVTPAQAPSIVVIGPAAKGRSYVVVSDSGTASLSTEFGSGTSLTRDAGLIKNTFNGSQSIGIMKVGGTKSHLIISKEMNGFREKETLLTITCNRGEAEYLSKVKLILLPYSDSGMLRQRVVLISSDNNFLFDSENLFVIDNNQFEVQMNLDFGIDNLLYTPNVITAGESSNYVLTCQNLLDVSSFSAAQLNSLPTLSSSTILDQVFKFQTNSLVSTGVELSDLSGYSSEAIEGISGTEFSSMNRLYAAGEIMYETLQEFNSSLFVASEWKADIASSSISSINPVSATAFNYDRDKLGYMWKKVYRGIPYVFMFGRKTPVSSTSILKSVDTEFTSQDSLFTFKFLNNSQIELGDLLNLVEFHFHLSAGDQEATEVFANNKGRIECHINFNTPDAWINTPFCSVKFGVALQDGHVHKFRPSLIGADPLTQFALSNSISSKESSVVSDPFVMTPFDLTGELVPNEIISELITWNDNDLTEFASLQLDALQIREVNLAHQIGQLAYKASTTYNSTMAIVSISSPVGTNISDWAGKMPTYSVDSLGQVKVSTNGTGVLGNKFLYGAINYRSNMAYGGFILTKGESLPDAEPYGIDDTDEALDAGGYPIDLGKYLIIVGANGQRAVQISGNTSENGQVMTTNASSTDISRGNLAAAIAARIFLNAENQEPLGPINGGLPGQVSSITNIPASVMNSLAIGRIVMCDPRTNSIANLRTAALPTSDYTRVSTIRVANRLLSNVRNIALKYLGSNFSLALQSLQAEIDGYLRSEVGQSMIQGDPSPFAQVYASKVDQISGKLNVRLKFTPPFALESIQVDIAVQPPTGI
..........................................................................................................................................................................................................................................................................................................................................................................................................................................................................................................................................................................................................................................................................................................................................................................................................................................................................
>A0A6J5NLM9_A
MYDEPQDPEPNPCIFCDEELGTNEDCEHCRLASKLSETESALSTLKHKLGCRARNLAWLPAGAEFAARRAEAVALLLDVAGLKLPADYLAQAKASMTGEYGEHPPIGKNGGRTDDEAIVDRFMQFACAESAAASPAFFSGEILSAKPATRGDQLWWGKDANGAPRIFTEAEKRQGRWGGGGSTQWGLTLRECIEKALDSEARNAEFWLEFFRDYIAPPKDLVPPHDPRRVRGGSQPKVSFVVGTTAYTAYVGKHKSEHDRGQHLGFGGAEFAVLLDDGREFFTDNNWHRGEVPPHLRKLLRSNAVFVKKAAAATTEQPATV
.................................................................................................................................................................................................................................................................................................................................
>A0A6J5NLN3_A
MTKEELVIIGRQAESLLATPAFDQAIKQFRENLADKFFQSKPEDNSERERIYNLRLCLDAVIGNLQSFIMAKQSIEAEQELEQS
....................................................................................
>A0A6J5NLN4_A
MKITYPTIPVGHPDYKWTSGSDVQATWMRLTNWRPIYTNQPPMYVEPKTPGFVTVLAQHRKVG
...............................................................
>A0A6J5NLN9_A
MIRLKSILLNEKTYSQMQFLLGDLEFVVNVLRRVDRSDYEYMLKYLKKYYQQTYAAATPGESVAPHLEFFTWLENVLDSNKSRIVNFGEDYQRCIDTVEGAKRWWTDYFNKKNNKGN
.....................................................................................................................
>A0A6J5NLP0_A
MDRYFNQICAVLFIIGMAVLFMDLMVWRPN
...HHHHHHHHHHHHHHHHHHHHH......
>A0A6J5NLP3_A
MSAPNNLEDRIQKLRDAYALNNIYQTESLQIIDALQAQINVLNQLLALEIKDIDG
.......................................................
>A0A6J5NLQ0_A
MTQPRETVNNIKIKALEDRMELIESHNQQRHDEIKSILGQMSSMLLDLSKESTESRTKIDFIEKQIDIMQSIQRETDKDLTDVKMSTKEKLSITGMSTVASTILSHFIGKI
.........................................................................................HHHHHHHHHHHHHHHHHHH...
>A0A6J5NLQ4_A
MDTTILLLVLVVAWAILVIGASSVNQMLSDFLRHHFPNDNPPRDN
..hhhhhhhhhhhhhhhhhhhhhh.....................
>A0A6J5NLQ8_A
MGNAVMADGASLPFVYLTNFLSESDFHAVLGQALGSQGATSEQTPHLVNLQGIETWSIGKNIESLYPLHCQRKMLKIKGGNILDFSNNRGMDYHQDSVPNKDYPDDPEIGFTPNASAVYYLNDDYEGGEVCFTTERPPIQQAPVDTKGLKNLFTLKPQPNSCVFFDANLWHWVRPVTKGRRFSSTYFLLVE
...............................................................................................................................................................................................
>A0A6J5NLR0_A
MSIKASRRHSESDMEALRMAAHHNKQTMKALRMVGYDGMKPTAIKAIDESVSLTERQIAMYDTYEALVEEYGVFNQGIGANGAHYGPGDANPFKGEGIMCGACVFFMAGKCEIVEGDIEEEGICKLWIIPESALTVTAPEEEAMAESEDTPMTEEEPAIAAIEDRNTTPAQREEMPAEDFVIPETRNFPIVTPGDIDAAVSSWGRYQGDVTFETFKERLIALATSKGEEFVARLPQAWKDEMAALDNTATMNTEAVKRFARRLLGVK
...........................................................................................................................................................................................................................................................................
>A0A6J5NLR5_A
MNKYKTFAIRVVALIAYEGLATFGLSAGVGIEPIKGALMAALLPLVVVIRETARNMIDDGKLSQKEMDEVITAAKSAKKK
....HHHHHHHHHHHHHHHHHHHH..........hhhhhhhhhhhhhhhhhhh...........................
>A0A6J5NLS0_A
MEQFILISSMIIEPDGEADVCLKPSSALISDYIATYKVFTDEATAIAETPDLIIEMTPILFTQFQAMDNVPQSIRDQFFEEGGIVQDKTDIEIPPDNPGVNM
......................................................................................................
>A0A6J5NLS3_A
MSLFKTKKELYLDYEIENFNYDPTNPYTGQVEDLEEFIEVPIRKSKDVDQSDNEPDLPTEQ
.............................................................
>A0A6J5NLS5_A
MINNTLNDYGFFLNIKRNENETNDQYLERVLIAKTNMLNDSYDHDLIQFANMDNHFKSNAIEILFDQNKECIIEILNKTVHLKIDQYEETLNTDDERIYLLKDFKVFLESKGVIVFLNDDVKEYKTEFLFNFTNKIVRSAAIPNTYNFPKDVFVKGFYLSEVLNEIDNFDSLNNQKRQYFYNKDENKIVLSNDMFNTVLISYYGNLLSCNIAWSLNKIYESKDESFNSLTLDENKTLTSRGIALYNLINKSYSQMWG
.................................................................................................................................................................................................................................................................
>A0A6J5NLS9_A
MWQLAIVLVLAASTAVAQTSAQPQQRWTPDAGRITAPNGQTLGYVDRNTGRITAPDGRTLGYQDSATGRITLPNGRPLQQQWR
SSSSSSSSSSSSSSSSS..................................................................
>A0A6J5NLT0_A
MSETRQAPPNDFRDPFWRELITSTEQRVGIPAGSLRAVVEFGERTPNDRVSSAGARTVFQIIPSTRNAVLEKYGIDAYLGPNQAAEAAALLL
............................................................................................
>A0A6J5NLT2_A
MATRECDLCTMLGEDHAKRPLQTILRRALMRGDVRIVFIGGVSHWVAADAGLKPFSAVAPLALAENDGFVENNSDAVVDLYAAFGSKFPRLNVRSEAISSLGPW
........................................................................................................
>A0A6J5NLT8_A
MTRKEFLKENDLLDIIKDEFNLRNDKALAGFLDIQPSMISKIRNGKMGVTPNMLLIIHDATDWSIQKIRGYLPGSSIQE
...............................................................................
>A0A6J5NLU1_A
MGLRKTIIRGLVKSYYQKKAIKYAGLRSPWRVQSRRRSNAFGDIIEDAIDLAPQFDEAQWESGVADLLNFAEGQAGNAGQTTLIVDYLSPKAIEYCQLTQQDYDPEEFISTMKDELGDSYYNAISEIIDDLAQQIDELRDACHQSFLENAAFRLGTGFGYAFMHANTPNRQYGNMASAFAAYGQAAARNGYRTSGSAADARFNSEKNRQNLIKKFGKGPTQPWKSASGMDMVPGYAGYQQAAARNNRIIKP
...........................................................................................................................................................................................................................................................
>A0A6J5NLU4_1_A
MTNLINNYISNEKKREEVNSNMKDLGRVMLGVSLPVLAMQKAYNVRQEDFKSLFNFNPGGTRRPLKDIGRSISQNVVSSFQTNREIKLQEDEMYGRKILDLIQGNDALSSFMNLEGKAGNRVYIENVRKETIALLQSIRSRAEDLHGSGFHDDNVGALLNQLDNAMVNIDSMINVASNKVSAPDSMAKQTLEQTNKQIAYFVTNYNTSERQSIVNFGKTYKNYLNLSDNIWTLDKRNPAAARQRMPLGNTSTTAHILYNSKSGTGRNILNDSTFSTANNIDDVFLHLQNNTNSKYARFSTEQKTAFSSQVTSLYNDYMNILKSGGSSFGGNVNFNIVEEFRHELPSIYMNTRVGGKEIAFALNLAADPTTGTKYQRTTSYMGAREAMANSYIDATELNKVISSPGSRAERIRRLEILRKDATPERFQYSLFKSITDAKNLSNLTNRDMNQFLETIRATGVVSERMTMDSIIKNTDFDKNLSRNLKNAEAIQANRAILTNMHRLQKNDADAFLGRLISQNLGFEGVIGASTTISKMPIDAFGGRDFSFGAVGINYTHALDDSGNPIVKNGEFAIEKKFNPMNALQKFGMLNRAVQPIVAREHQIFGKKEMIVGMVPSKSSDKKIINALDDYQSKTIGRFGGLKAFGQGDELVGISGNEIGKNIRGINLLGLLVVDDDQARAIAGLGEGSAYYGGNVLLKQARDKTIVVTDSTATTKLHEEILAAQANPDGPGYLHIKGKQEISNFFQKYGGVLGEGDAGSIIKLGDLSTLEEIKIKGAELTPDNQRFKMSFVAELTSLEPDLKIFSQMIKTTGQSNGILNETMMTELMHRTFFQSSDAERITKLAGASDPKDLDKLARESFNKPFSSLTAEEQSSVRSMHAAKKAKNQIFEALGMSRGEKDLSHFVFADIGQAKKSAKYMTDVFSGGLRAIGYNLADFEKGGLFKEIVDTEMGTGVSFDDLNENLTFTKDQMDKASQKRFGLSYDKINQEQMDELATQLNKLKEAGYQQRKYVENFTKRVFDVIKNTSTDKVFKYEYDVISKGKTTRVQKEIRSDENFKTIKDVQNYISKKNTALSKSSSGKISNIKIEESKFKPTGEILGLLFAGFRTLADKKGNFNFKKGGTEFESLLEKEAERVG
hhhhh................hhhhhhhhhhhhhhhhhhh.........................................................................................................................................................................................................................................................................................................................................................................................................................................................................................................................................................................................................................................................................................................................................................................................................................................................................................................................................................................................................................................................................................................................................
>A0A6J5NLU4_2_A
YSKEERSTMMAFSKSGLMLGAAYANAGPMTSIMGTNLAALEPRSANQYLTKLMSDFRLSPEESMEHFGTMLSRQKDFGKKLSLMQQMRMTNLSLSKLTDTDLYAPEVQRLKESGALYTLSKEETEEFKRIASNQSGSGDTVNSQIKDFLGSRKTSAGIAINIEDISPNKAVQDSIRNIIGKNKNEIILPGGETIEALETATIKKAGASGGSMAIENETLRSIGDIFFHISNASTQTEPSKYLQSSETGIQKYIGILGQEYGHMLRNLNTVEMQGAVTLVGGGFSLGKTAIDTKEDRLSLLNRGRSTHTLGISDLKENEIRLNNMRAAFEESHGYAGFLDTRGFTDALDQFMGGVRNDFDWRFSNMENYLDPSEKAYFDEHMNRRRQNLEAKGLEFTPIEQQKARIDARNKMSSKFYNETVSSFLLGMEKGATYNPTTKTFDTETFKPMGIGGDTVRHPDMQTGNINMFKSFYKYVDEKVISGSDSLQNVLYRQEAHERYVYNKATKTNELVRTSSNQAHLANELSGIVKSKEFSNILDTAQAGEKEKIFKQLGYDPSKSDNFKITGFNQLRILHDLSESELFKDQKVFNVTSVDKESGKILLDRETGEAIVKQKTLKSSVNRVLTGYVKALQETKGGGRVFFVNNETEVTYDVMKNGSYSGTTKEMKAKRLDFSRYGIGDYDGDTYMFSLNTNNRMRNKMVKQEYGQQVVERMHRYGTEFLMYFDLLAQGVDKMGERLGKASQLSVKEYAKQDQLKEQAIKANVGEVDVAVKKIIIGNLNEIRKHSNINTPEAIEKVKANMSSMAVLASSVEALTIKSKKLPLASNIAKSMSQALNVATESGDMEPIQKFLRSFLQGTDIEEGVRIKSIKSTTIPEGSATDLMFKRMGEGSADQMHLSLDSVFEGIRQGANAVRNNELKYISTNKESEKLFSSTNVIEDATSYNRAMFGVNSQALESHFVKDAAQGDFSLVNNIMEDMRIHMEEQMQSVDNIVKRTSKSSVYALGASALGAGYLLGPSIDTTPLEGPGQFSDYKVNQAISNKTMYDKIKQNPQTDVPAENVSHATYRDMVVNRPINMGETMVNKNENYLMYGELPNIQSMNTTASIISRHGGTASIRIADNRMPITGNYIDRILGER
.......hhhhhhhhhhhhhhhhh..............................................................................................................................................................................................................................................................................................................................................................................................................................................................................................................................................................................................................................................................................................................................................................................................................................................................................................................................................................................................................HHHHHHHHHHHHHHH............................................................................................................................
>A0A6J5NLU5_A
MRFSAQNLQDVLNSFGMTPRAGTDLSSYFEGGFFNRESFNTANAALDEAGKREAGHLGDALDFAFGRNSKDYTSEAIQNAGRAYQKNGQVGLGNFALPTHSSSQLMNLMETNAAAAAFGGAAIGGIVGAAMGNDAGESAVFGGVAGAAMFGMGRGLRSGAFMEQIERRAISSVLGKSHDELVAGKQAVYRGRLEGEVERNREIVQQETQKSMNNEEMERLVREQGTPEEKMMQQREALAREASTASQEQFVGIDRRTNQPVTKQQLDNMPDEEKQFFYGVNDNLSREEYFKERQMSGGDFSIEELGAVSDIVSSLNKQNTESIDKLIKNVGDDLNEIPQEPPKTDVEKLDLKQLAEDNTRAKETPTVSKPEASADEAFGDGNENIFNNTKTLDVDSLEARYKAKDTPHLNEMDSEAMDLATSTKIDMDDYFHNEEMKKQYEAEQAINNTEHLGKELANSFPEEPGFIGQAEGELFFNDDLSQAPAILKFDPKKIDPKDSKQKIIPDGSEKEHVVKSRDGIREELTGNESFDELAERLERVDTNQSNRPLYNPDKTIVEGTQEDVNFFNRQALLNFKPQTYAEHTRNMSAEELNAFEKQLADEQFAAHSERVQAAGYDLSRIPELKEFNAEEAFGGKQINPREALNKAYNSEYDNIVESQKRAAQKQKELDDFDSSHVMTDSKDQTNGKLNELKGDYASDVKMDYEKTETNLYSGTSLNRLGPNATDQQVAAVRAEHENMSARFQANRTAGEDYYSSNPVQYRRLKDSYDIQATEELFPFNEIRQSTRTVNGGAEGPPETKTLNFRHKGSSEALKENEELIDVQGSNYNLVGEKTDPMKAVNASKQMLKVQDLLSEGRFDNMSRPLANKELLQEAVATPTTSFMGKQAQKLLRSGPDHNVGMQTRHMVLGGSMLAGAAFGSKRKDHSRGFNSHRGNRI
................................................................................................................HHHHHHHHHHHHHHHHHH.....hhhhhhhhhhhhhhhhh................................................................................................................................................................................................................................................................................................................................................................................................................................................................................................................................................................................................................................................................................................................................................................................hhhhhhhhhh.......................
>A0A6J5NLU9_A
MNNAPKMIYCSTLNETFTSINDVGRRLGIRRQDLLPMIAKVRKSAKGYEFDWFDPAKHPAPKS
...............................................................
>A0A6J5NLW0_A
MKTTHITHADMTLDKMTDTEIRQSLEAILWALELVDGSWSETQATVRLLVKQAHNAMIGR
............................................................
>A0A6J5NLW7_A
MSDYTDLKARLEECAIEKHQEAWQRPDGGQDLTIGATLATEALAAITALEAARDEAIRRRDTWKAKAEGYDELAAAVRAKVKEEPATMSRILLKAALIDAEKQRAALEADIARLQTAHVQMQRAYDDLAAENARLRDSITLAPAITTR
....................................................................................................................................................
>A0A6J5NLX1_A
MSHAPIKPRPMRHELSARPGGQSFARWDTEGDRLLLSVGVGAVMHTELTVPQALALAAGIRDAALRAAGQAVAIEFLAGEAATQELSRP
.........................................................................................
>A0A6J5NLX6_A
MSATLDSATNPTDWLAIERLCLAGMNSAMATFRRDTSARSYTALRDWMLAYQAVAQCKAAHKSPARNDLLHTLQGKSLRDWPRFIVGTLQGIPIEEARTY
....................................................................................................
>A0A6J5NLX7_A
MAMNFEELEWKEMAPWKNAPKRAVWSLRNGWHLSIMEERDLDNTFEGYEIAILQKDGNMVNEDNHGLPENADGYLDVPNHPDTFVFSWGVMNGMTKEEIIDLAAWVEQYGK
...............................................................................................................
>A0A6J5NLY0_A
MDVKVEVGAFQANACAGVVKTTVEILSGDIFSPVVSDLSFTPTITINGGSISSIPADKILIGVKAA
..................................................................
>A0A6J5NLY2_A
MKDLFNNIYDVKRVATFKKIDFGSKDKITNEKIINSSVSFEEVLDRSRLNQKETLTESDEKSVKDYFLNLKTEAKDTLKEVTEYKTKLLSDIKQSKTNHIFYIDKDPVLSKYALEVFQEEKAFLTLDDYFILLELKKQLEVDEFLNYKAEM
.......................................................................................................................................................
>A0A6J5NLY3_A
MTPENIIRMAREARGGTTWWPIHVDILERFAALVAAAEREACVQVCEDWAKSGAEYALVDAIRARRR
...................................................................
>A0A6J5NLZ1_A
MNDVIIIKKLSSEMSIVTLDGATRLMDKEGNFYSSCLWFTTKSWQKGVVSVANHQDNMILFAFDTAKYESENGQDIVQWMESTQVALDFVELSTCWMFLK
....................................................................................................
>A0A6J5NLZ4_A
MMTYTYTPIIHEGEVVGILRNEDKAAIPLDLANSDYQAYLKSLEESE
...............................................
>A0A6J5NLZ6_A
MQHNYTVDDTKLTIGDLVKLQAAKDDLAVTVSILRKCVEVSEGSFEDIPAKHFPAIVKAVLGSLTPSMGN
......................................................................
>A0A6J5NLZ9_A
MICWWLAVFALLLTLGECDSSNENNPEPARVTGYDH
SSSSSSSSSSSSSSSSS...................
>A0A6J5NM04_A
MARNGLGTYSLPAGQPVVTNTSISSTVFNTLTSDLATALTQSVCTDGQSTMTGNLNLGTKKVTNMGDGSLTTDGCTYGQMTTATSGITTSLTTTFNALIPGQNILVNPDFYVAQRGTTYALTTTAAYGSIDNWFALQASSAAGIFNQVADSAGNGRIYVAKLGRNNAATNTGVITMGQALETDLSKRLAGKTVVFSIYAKAGANLSSTSNAITFSVKTGTGTDQSSASLSTGGWTGIATPVTSSPNVTTSWVRYSATGTISSSATQIGVLISYTPSGTAGADDNLYIGDVQLEEVFNSNTSPTTFYRPLPEENLYRCKRYYQRFNASCQGYAYAGSIPFGINVMAQVPMRGTISPVQVSTNLMFADSNVLTSTSSYVVNGDYIYAYRGASVAGFTTFSEKFSSSNEL
.......................................................................................................................................................................................................................................................................................................................................................................................................................
>A0A6J5NM08_A
MERAFRSLEFGLDDTAYWRLPSGYQLVLMHEWFEYEDGYIDWRTYDVDIRGYGHIDLTECPLYYLYDRGSFSNMSSTDVVHLATWIEKYAADKAKAFK
..................................................................................................
>A0A6J5NM09_A
MSFTRNKKVEVKDVPVLSSKCLQIVYVKVSYSDDPSKVYRGFSVKREDGNYNMLTATNISKKIQFTDASLRKGICGVSLVLGSQEHAVPVGCNNLTVQMLEDADVTIVRPTKGAPWCDVNDSWYVLFCDDETLVEVDVDGNSHETKAKVVHELSSGKVYGDGIPLVTPYKCSDDPVAVVPDVPDADPVPVPAPDAIDDSFTDLFGEDEHMAIFEEEDDDVEFESAFDSAFHQNVVVPTRPLHDAYSFLPPPQTGMSEEEMEEALEKALRHACSNGDEW
......................................................................................................................................................................................................................................................................................
>A0A6J5NM13_A
MPMSGKQMMKVEKVMREFKGGKLKSSSGSKVVNRKQAIAIALSEARQVKGKK
....................................................
>A0A6J5NM16_A
MIKRWILAFALLGIAFHYGADNQPVALTAPTSTVQMDMARLPRPVRLFLATPTTTIAVVKKASLKPTQKPYERKWVTLHVDGKNVSIPRDKTYRCPNMEATIRKAGLKPTALWSYIAWRESRCTAKAIGWNYKKGKSVEDCKLAPASIYKRCSAISSYDSGVWQINSSWKTLTAQTCKTPYGKMEVLLDVDCNIKMVKALYGDGGLHHWGF
SSSSSSSSSSSSSSSSSSSS...............................................................................................................................................................................................
>A0A6J5NM18_A
MDTLNRIKAEQDLARSIAHEKAMAKSPWIRESVNAYRNATPEQIAMVEAIVAKRAGK
.........................................................
>A0A6J5NM20_A
MANNYIPQVDYTSRDYASIREDLIDLIPEYAPLWTNRDPADFGMTILETFSYMGDILNYYIDKSANEAFISTASQRENVLQLARLLGYKPTESTAATVTVTFSNTSGSSITVPALTQVATSTVSNASTNQIVFETVSAVTVPSGSTSTIVTATQGVTVNSELIGVSNGQVNQTFQLADSPVISGSVSLVVGSINYSEVQYLIDFNGYDPVFSTYTNASGTTFIVFGDNISGRVPPNNAEIYATYRVGGGAEGNVAANTIRYVLTNATSGLSVLNKFVSGSDDGSAKGGADPESTDSIRINAPLSVRSLNRAVSLSDYSALVVQVSGVAKAIAIADVYSSVTVFFAPYGDKGVQVDGVTPSTVFNTLKATVQEYLVDKIPANTTVTFQPPSYVPVLIDAAVTCLPQYKQSLVEADVNSIISELLAFDNVAFADRITLQDVLAAISSVQGVAYSQITRLVREDQNITKTVTNKALSSNVATITVGSGHGFSVGQTIKVADVDTTFNGTYVVTATASTTISYVCVAANVSSTAVTGAAAATALIVGDIICQTNEIPEINYETDVDLTLTGGILS
...........................................................................................................................................................................................................................................................................................................................................................................................................................................................................................................................................................................................
>A0A6J5NM21_A
MKSKLQLVRDLLYERDEKKQTVFGEQPAPLSIDEKRALADGLSRFSELAETLRARGERLKESVEQISKMVEVADRMISESENDIVDKVDASRRSKYVKASLTELQKSANEVMIHERRMEAACEDIREGLSKYYDVR
........................................................................................................................................
>A0A6J5NM22_A
MKVKITHLGAPWPEGAGVGSLVAFPAGIVPAWAVGKCVEDEGEEDAQFSWEAPTPAAPAAPALPPGVAEALAKAAEATAALQATVEKQAETIAALQATVDDFAARAAAAVGELVVNPASDDEAPAGTASAPATTAARKRAQNATG
.................................................................................................................................................
>A0A6J5NM24_A
MTATTTVSRASTLNQLADALRAGAPVAEVRAVLVERAKGEGGAAKRAAVALSQLDAGAFGGYVNVANALYAPKAAPAPAPKPKAAKAPAKAAKAQETVFAYAEPIKDAKPAAKPAHHASVAGLRTEMNARFEAVNAGLAAINERLDRALSATARRNF
.............................................................................................................................................................
>A0A6J5NM25_A
MKPAEMRALAADVNTNRLASKHPALRHMARLCESTHDQPNLRGDGGEWLDPMPFPAHLSARVASISYDLNHEQMGAGQAR
................................................................................
>A0A6J5NM30_A
MRQFKPGQLQTGSLYPISASYALTASYISGSISIDTGSLVTTASFNAFTASYTTGSFTGSFRGDGSQLTGIVSSKWTGSNPISRESDVEITGSLRVQGSITGSLFGTASWANNAVTASYVQTAQTASYILNAVSSSFSQTASFVTTAQTASYVLQAVSASFATSASQAVSSSFATTASYVLNAVSSSFASTASFVQTAQTASYVLNAVSSSFASTSSFITASGVYGPYGANSVITASYAATASYSENLQISGSVNNVDYIDFNTGSAIPAWKSGRVFWDNTDGALSVYNAEADITLQVGQENWTRVSNRTGTTITNGTVVRLIGAHGDVPEVERAQSLLVSGSVNVLNQILGVATHDIEHNSKGYVTTQGLVRGLNTNAFNDGDTLFVGTGSAGALQNTAPIAPYEIIPVGVCVKAGPGGSGMIYVAVQEPIDFSDLSSVLVEGIYHYGDLWTYVQSGSTGVWTHTNQLSGSYGLTGSLTATSFTGSLLGTASWANNAVTASYVLNAVSSSFATSASFSISASRAVTSSFAVTSSFITASNVIGTVTSASYAVTASYVAGASSFPFTGSALITGSLGVTGSVSITQNITASRVMISASNATSNGPTLTVYGSGSVQPVFTVQGSQGELFSVTDSLTGSLFSVNDISGLPILEVFSDNTTLIGNYLDPMLITTAKVTQTNSGSFVVYSLPTASYDTAFFEYSVKSGSNARAGTIVAIQSGSSVNFTETTTTDFGSTAAISLRVVVTGSNMALTGSSSAGAWTIKAIVKGL
.................................................................................................................................................................................................................................................................................................................................................................................................................................................................................................................................................................................................................................................................................................................................................................................................
>A0A6J5NM38_A
MAKKPKGGKAAAFTPFYAAGGGKKTPKKGSKK
................................
>A0A6J5NM40_A
MTRYTRAQLSVWARQALAAREDNDERWHLLLAGMQRRTGLRAAAIHAGLRALAYT
.......................................................
>A0A6J5NM41_A
MHIHKWECSDVPGLYNCLCGGGYWNSKTKEIVKDVD
....................................
>A0A6J5NM49_A
MAQWIAVVVAFVGAGGPLTVVLTRLERRNTDQHERSLRQQERVFAEVSLARQDIGVIQQRLDRHLEFHATTITH
..hhhhhhhhhhhhhhhhhhh.....................................................
>A0A6J5NM50_A
MANWDVLNAELDSALGSMSREDWLKWKNKKMATYRKKPVEIEAIQWVSDNIEQVYEMLGDNLIIGGDENDLKHFINTLEGKMELSWGD
........................................................................................
>A0A6J5NM51_A
MKNEDLNDPHTYWKEILIVVAILSFLVGVLVG
............HHHHHHHHHHHHHHHHHHHH
>A0A6J5NM53_A
MTAPATLSEAWTHAQADAPIDPRATPAVQGKRDFMAGALNAILLHESGVPLQTIKAECVAFGRAIGTPAERA
........................................................................
>A0A6J5NM56_A
MNEEDLALEQALMLAQQAQGGPPGQSFEPSFFQPPSPEQKNVQQNDAMYYSQQLPDAPEPREALEQRIDPREMERLSIQGYMIPNKASDIKSDDQGTYPVDAGGNRLDWVRRPGILPVTSDQGELRAAMPYFLEQAGNMASGIVPVKGAGAILGSGPIRKAGQVAAEARASSVAPEGNIMMRPSISQYDLKGPETQTVESFLNQIKGMPGIPQETIEDIALRFHQNSPSIDLRQPVAKSEFESLFPPSKYNKVDLGTPKIPDPDDFFFNEAYRLANAEPEHVITRFLNDVRVPFLGYPERKMDVQAIQDVFFMGDKPIESLPEHVLDALYKNGINDQKSFSAQWAESRDNYIDEMRKMKLEEYKQQADNPQLKYTYSEDQRLVPQVTAESHPENYFEIGITHPDQKGTYTHFGAPPGDQPLVAHFRGQFLPRGGTILNEGAFKYETAGVTGSSIREKPSYIKAVPKSMVIEEIQSDVQKGIEQLGHLQNIHATAFKAAVQHGLENNVKTIYYPTAKTIAAARGMEAAKFSPIYDKEVVKQGINPLSKIPGVSMENLGGDYIKIDFTPDAIKYILKGPGQRLTNYDRGGEVNEYKPEPMSKIPEDSEAPPSDPIGDLLSQLKSYDAAPPIEDQISSIMRDRRDTDDSIANLLRRQEDEAAPLQEPSGKRFMDRALQTTLKSENVDFRPSVSSNWNAKWEDAMRDKYGHLKGELIRQDFEPAPVSRGTGSTPEELNIDRHFTRTSQNRADPKLAEEKGGRFAQDVAEMMFQLEKEGTRTPRTSRAKSTPRASGGSVDDKYASLDFSDVLPYKFG
............................................................................................................................................................................................................................................................................................................................................................................................................................................................................................................................................................................................................................................................................................................................................................................................................................................
>A0A6J5NM57_A
MSTVKATFTFEGDDNAVRIIEEILMNADSYNHARIIANNGKDFQLEYSYEEIQQGTVVGEGGGYIDSEECY
.......................................................................
>A0A6J5NM58_A
MIKTYLFSFSENDCAADKWDYGLLKEIFTKYDIEQVKVTSLPKEERAFVVIPGPQNLNHEEYINQEIQNISRLVLFINGDEEGRFDITKIKHPNAQIWVQYPYAKHQKYNKLPIGTPQHLKSMVPEYPEKKYDVYFSGQITHQRRQQIAKVMPTLPNALFTGTAGFAQGGQPSDYYKALASAKIAPAPAGTATVDTFRFFEAIEMLCLPIGDMINSKGAYLEFYKDVFGYEPPTAYVSDWSELNELVPRLLDSYPHNMHKMVAWWIKYKRDLGIKLMEQVNE
..........................................................................................................................................................................................................................................................................................
>A0A6J5NM60_A
MKVAEARDLLIENNIKSVIPIRHGSGLIKFIIHDPNRKQMIEQLKSIFPEIITDESMGMTNLYHK
.................................................................
>A0A6J5NM62_A
MASINASTSGAGGVITTADNTGTLQLQSASTTVATINGFGIGLGTGVPSSGIGITFPATQSASSDANTLDDYEEGTWTPTGNGVTLSGAAGWYTKIGNIVLVGATWAYPSTANTSAAQVSGLPFTSNSGDDNYMGCVPLTNYGSDNLYTATSVGTTTILVRNSGNTDLTNANLSNRFVKFMAIYKV
..........................................................................................................................................................................................
>A0A6J5NM67_A
MDFEHNGVKYGIVSTIKDNVFYIIRVEPINYYHNKPKNFFVAEITAKNMQEARENFKNNYYYRNYCHELQIIQRQD
............................................................................
>A0A6J5NM71_A
MINNTETVTQYNDEVIYWSNTTPASILLTNTVNPDALVWHNDEFLGTLKKATEQDNIFQCDGCKRYFFSFDIYASGEDEEFCYEFCSDRQPPE
.............................................................................................
>A0A6J5NM73_A
MSDLSKAAQQALEALENSDSAFYAKKNVAMITLRAALAKPDEVAQLKADLKTALQAYRDVVSKM
................................................................
>A0A6J5NM78_A
MPTTVRDGLASVIAHLTEEQRNLLNCRRDGLIDGRTAFLAIRAILHAKQELREALATSA
...........................................................
>A0A6J5NM83_A
MSYKSFRDRTKFMGKLSQNFNFLNPVYPENYQDDVVQSAEKLVKASKFIELKIKNRNLSQKDYEKYSAIAHNVSQRVSMHCEQLKQKIMD
..........................................................................................
>A0A6J5NM85_A
MVNESKQKCFGVQTGFEEDGTPRIEETCMYPLKIGPKSILYRFDLNAIPNEIIQTVLMASVISDAYTDVRVSSVRLGFDQRLAVKNMKLRVVFVNYKDDIEL
......................................................................................................
>A0A6J5NM87_A
MTWLQTNEAQLMRDRMATLERKDDAVFLSVTRTGTLSITTAGVTVTWTAEIDSGGDVTWSGSSVTLPIAGYYLTAFIGSFEAADSVTADLLVNAVEVATMNKSASKDVKFSHTLTRFYKAGDVVQLRLTAATSTHTLQVVTEDSAGESPIFHVVLL
SSSSSSSS....................................................................................................................................................
>A0A6J5NM90_A
MNTKETQQVMKNNDETYISLFEYLGKGSGGTNVGREVTAEAIKQGIDIKWRTLPKEVQKPEYTQVQLYPISFLDSYFANDTNPEIDRTPLVRRSELLKLQQRLEALESMFQDVIKKLDVPTKLEDDYDLPF
...................................................................................................................................
>A0A6J5NM94_A
MSDKKSTFLERAGAIGNTVSLLLKDGLALSVPPLTFAAQKNSPIQTRVAFKTLTQWVDVKEDALADAKCLTSLLNAFTQMKQTLNHTQSLRQAMGMANLVSTERFYPGMEGNLKEKLESWLKHNVEDVNGRTIARPETAGVESKKSCWLEESCSVLIQFPIEKNKTWHITPMVEYIVSNWMEFGGSEELKKLPFWKFSKKAYDKAFGESFKVQYESREGDLCTTTIYPVYQDSDAESVKRQVELWMKKAMKNNVPTIFFQAKSVTANTRVDQEQTQRIKEALIATCERLRFRAKLNWSEFNFGIPGDKSSKNQFREVHLINQEDAGFAMNHDVNIKPVTFDFKANWHFQFHKRDSLPTLYQFDLVKGEWIKCQKAEASLGTIHVVQPELMKAEYSEGSVKKIAWNDAYLTECVFKDSSFEEKVNAYIFMDTFSEFASF
......................................................................................................................................................................................................................................................................................................................................................................................................................................................
>A0A6J5NM98_A
MAWIQCILIMLLMSVMIYGQYMIYKTLQEIKVEKLLKLIEKVGEWV
..hhhhhhhhhhhhhhhhhhhh........................
>A0A6J5NMA0_A
MNISLEEFKNLTSSLDVTDNLKAIKLIYNSLRTIYRKDIKINGMLVSFNDDPKSIENAYSVLFELINELKKSNVFTDLPGRI
..................................................................................
>A0A6J5NMA2_A
MVNCNRKIITEIKLDDGISSLQIKTVIKKEESDLGIYYEVIQGASHYHADSVDYLKVNEESNLYVNRLVYEFLIYCR
.............................................................................
>A0A6J5NMA9_A
MVTYSITQPQTWGFSNSPYRFIYNLISASSSVTDLKFLGKINYIEDTTSISPLAATISVTSSVAAELSIPLRPEGKGVLDCQLLKSKIQQEVDPTAQLVQRLDNYVRFNITTGFECDPNRTFSNVSNVNGKVGLNINGGTSSFKIGDYIGIDLDYKFSNPLYDGYATISSFTSSIIVTTTNWGNTSSVTQSGDVYYLKRYDTTLSDDFLVEGAVQYDNRSFDLSTLYVWNQTNWSNKRFLTGYPTNNELSSNTKKSFIDTYFNTGQYETIFFLTDRLGDFKNVIVNTYNSNGVVMATYSATAWANGTIPTDTLLEVPSGATSSSNSWRMFELGIGAQQAYGIGVINNFDPPSLSEFFTGVKYYSFRFRNQSNVLSAPIYRQVVCNPSVYVNKQILFKNLLGGWDYINFTEKNSKSITINKNNYKKPLDPTINIYSGNDLRQDTTINVKYTEEYRASTDWMTEDEYNYLNELLTSEDVFIYEQDILRPIMIMDSRFEFKSYQNMDLFILSIVYKYGFDRLA
........................................................................................................................................................................................................................................................................................................................................................................................................................................................................................................................................
>A0A6J5NMB2_A
MIELKGTKLVEVPYFSEQLTDNSKSVLIIGECQGGIEGISETIHEKGFVNVCTTDIMPSLPEYWLRKNTTWEHIQCDFIEFDESLQFDYIISISVFEHFGFWFAGNRMANGLAEDDTCRWNHDIRGILKSCKLLKDKDSKVIITLPAGPYMNYEESGEPFLRYYDFRRQELIKQELKRNGYYISNERFFLSNDFSNWDEMTPEINDPKYYSVYNIHTPNVIWGLTIQKL
.....................................................................................................................................................................................................................................
>A0A6J5NMC0_A
MRRVWATSWATALPATEPSTEDPMNFYRVSDQARGLAHFKVNPDQFLASVHPDMLKETHARLKAHNDALDLVGASGEFLSDWGRIPQAADHGQFAVYVDSLASALKFVQWFQVLDADMARHRVAMIASLDAGHPIAAQWRVIQARCYHPGQVEPWPEVNDLVEGGPAPDPVEPVGSLNDPGPVIVNPPTAVPVDDPAMGAMPVLDTPAQGD
...................................................................................................................................................................................................................
>A0A6J5NMC2_A
MSDPMFIMFSTALANSSMPGIAISCVGTSKATTCGSRLGIGLGTGLGMIGVGDGSAVGSGVSATAVGVGSISGVCVGVGVGVGSGIGGTTGARVGSIDVGVGSGCGSSVGVGVGSNVGSTDGIGVGDASETSGLGIGVGSMVTDGSGVGDGVGAIPAYHRKGLSTGKESPMYFV
..............................................................................................................................................................................
>A0A6J5NMC5_A
MRRSRRSDATTVWNVAARLTTEGAAALVNIQRHEGGSQSEVINRALVAYAKRRPKKLDKSLSRNDNPPQLTEP
.........................................................................
>A0A6J5NMC6_A
MEIKTVKKILSFLSVNKTEFLGLVNENTKKFNPIFTKIYGTLIDDKELIVESLKKYEDVKKIVMELVDAWKDSETVAYLRNEIETELNTALTNSPEAQEFQSRLEDYLDGDGSAKSPKYNVSYTTEDGNRMADILRDIESRKDKIRMACVSTKSIIVLKELARTNMTLTNMVEGLILRNGGYDLKNYCDSVTNQLQGVDEDLRRLEIQGLNA
....................................................................................................................................................................................................................
>A0A6J5NMC7_A
MANDFNFTGPNGKPQKITMATQRVIDRWNQYGLIPPKPNPGESQYFYATRAGNALENRKRGYYGEDATPRIMDTRESPPQSQSAVKNAARGPSSMAKGMVTLRGGKPSPKTFGALLGITGAAKAFSKRGK
..............................................................................................................HHHHHHHHHH..........
>A0A6J5NMD2_A
MITVRPFTMSVLDKAKQFFALRTINSDSLEIFRRTPAGDDPFTEADVWRMDNGQLVVSLNHPFYHLRNLVLIAKSEGVEEIINLEHFERIIEFYDRLPDVNTSEVGVFVFCKSEPIYDPALEWRCDNTLYGARTYDTPSVKNPQLVGSLDDIIMYEPVLTVPALGHLIYIHFHNDEVLRRDFVDNAELPMSAYTLSEMFKVLHEWATVADAPFNNADPISSDAQGFLDALGFDESLVEGQVDMQVASYLRGRTDARLRPSGVLPTSPELLHFVRQRMAFSSLSALSLVYPGLVDTAEVLKEEQRQLFIGVHKFREFYKVGLEIPITDEERVIEQALKIEGVHRGYVHNQLRMFRNKREVLDRVANARL
................................................................................................................................................................................................................................................................................................................................................................................
>A0A6J5NMD5_A
MDILIISIIIISIIGLLLIITPEKKYIDEQEEKIIDKIDVEIDKKYESIIIDSTNRLILSINDQINKLKKDRDDFDFSVKLNELGMYNASINIESKKSGKIVKEYIPIGFLANGKLSFTTYGLWDCSICDCIVDENPPYICDAKKSYFKSYDELSFHIISKIFDRINKQINEDLEYEEVQKRLKKILNGRTYEEYKIDFLKKNIDGKQNHFEKEIVDNLVHKVNYYKNKTKL
.hhhhhhhhhhhhhhhhhh.....................................................................................................................................................................................................................
>A0A6J5NMD8_A
MHYYYAQVIDGVVENTIVVDEIALLDEHGIEQDEIGVSFCQQFGSGQWIRTYLTGEKRKWYGAPGFTYRADLDAFVPPKPNVECTLDEEICHWIAPDGTDLNAPPPPRSTPA
................................................................................................................
>A0A6J5NME1_A
MNVSALTAMILGQMPGGKSGGPQPTAGAMPPPPPPPSEGAAPLPNFKSEALKLIPFAQQGPIRARLRKGEPVEGILSELGTSIPGLTAEHIKTFAPPTVEAPKPITRLTPEAIGDYFKTTVGGQSTATIRPAPIPAKTGGGAASGMTAAPRVSVQSTTRHGSIDEAAAEIDKKILNGEYAAPDGFPKSADGPARIKYIRDMGAKAIDVSTPAPRVKTEGGRVVSALPKAPVPLVTGQAPQTTRSGHMLPRFAPQIDVQALTDKLYSPQRSTGLLDVFDSVVQGANAGNKSLGEKLKVVHGLAKSGRDYGVWGTLGTAFVQNEGNKDAQDLILNIARGTTSLATANETAEERGWTGEYTKPIVDAWGQTVSDAMKTLESGSATDIKRLNARIGTSLTKNSNLSAFVSNVPFGEFKQFGFSGINKVDKPAPISIKDVAPTILKSAGTVVQNRMEGEFKSSGRPGLREASLAMGRFVDALVNNPHSPIGVQLTKQIENTLNLNDKGTMTPQKMQEIISFVSMSRSNKARVGGPTVPTYVANLVNNLNLPNQLLSGLGMSWSHPDFVRDIDAATDLLTNKASTDWGQIHKSLLPHLNERALSNIMPRTANALTANMDPADVKKQLGEGTLYTPEQGKLDLYLKTLRNSAIKSGIASNQLNFGIFADPNSAEAGRIANLGLGGQRMLETVKSQNPELYASLVDRALAAPNKKGVRSIPGLRFTGEINADTQLSTQLSNRIWHAVFNPNSPTAQGTSMSVLGELGKVLPEFAAELRPGGAPVKSVATVIPAQKQRAQTADVVKPDVAPFTGDDYNRMWMLWQRLGTDTNPTVKKAINFQLQNMNDKLIKSIGVKYAASGGTGTQKVKSTTAGESTETVQRLLRVEGDKLAKSQGDSAVFQEFRNHIAKLTKTGQVGNTDNVVKVVDMLNGLDPTRKMPTLQLFQPSATRRAVTTNPLGMSNQEFTSFGREAEAIIKTFGNAGDLTNYTDQRGEMAPGERFLRKLSNPQTGPATLQRITELIGEAKQGIASPGRRPAVKTSRFSPTETAALGSVVRQSKTRRAELAGDPITGAGNSLGRSMVSNASIIGDKGPAYPAPAPAQLSDLVHQPFMGKQTPQEWLSEWNGAARNLPAADAKTAMWLGRQLTNGKTLTQVMAYDPSGTKEQNASHQEAITGVMKLMAQRSPKLGVNPVSLELDAPSTGARGVVKYNAEPAETSTAGRTPQQKRRGALLGRGLLGFGAGVGAATGINARR
SSSSSSSSSSSS............................................................................................................................................................................................................................................................................................................................................................................................................................................................................................................................................................................................................................................................................................................................................................................................................................................................................................................................................................................................................................................................................................................................................................................................................................................................HHHHHHHHHHHHHHHH.......
>A0A6J5NME2_A
MWEYKTEQFKVERNGDKTCDDILNEFGREGWEAFSIKKEPYFDSRLRIGKYKLHTANIYEVKLKRRVEKFMFVNLKL
.............................................................................
>A0A6J5NME3_A
MRRDPFGDWRRPWVYWGIVNTRKLVKMKEYPEMARYERLAGEIASILQIKNAAYGNAFAKTTEILKLLYPNGIPLTSYDDVHVIVRVLDKLSRIAQNNDPLGEDPWSDICGYSILAQVQREKKRYDSKKDKESDS
.......................................................................................................................................
>A0A6J5NME6_A
MKKPITYFKLDENDITLFTDLLNNISDIQLMITFKPIIDIFLKEENKIKKYDVFTCIKDVSNLFINSLERNNEEIIDGIIQVELPSSYLISHFGNILRYQGVFKILESYGYILPSLNNGCQYMTKGFSKDGIGRSRCFLLNYKAVMSDPHLAFRHLNKSKLQLNFDDSTNPLMSKTLEECDMDYSKAIIEQFTLHSGNKIRLVSRIKEIINFSDRRWIKVSENTGRVFSSMSSLPKECRKHITLHNKSFVEIDVKNSQPSLLLGLMKESNVNVDKNFIKDVKNATIYSSFILLQGSFYKYDKKNKKMSIYINILKDKAAVKKEFFNSIFFDWKPQSSLNKKFKELYPNVWQFLKEYHSGPVELAGVLQKVESDIMNSIDIKVPFYSIFDAIYLRTSINDNITKVKMEIRKKYFEYTGIKVGVEISK
..........................................................................................................................................................................................................................................................................................................................................................................................................................................
>A0A6J5NME7_A
MGLLTLFGFAVFFVIGVLVGVAVENNHQQQKRREESIRYWRWANNIDNIEQQMVKDGWNL
..hhhhhhhhhhhhhhhhhhhhh.....................................
>A0A6J5NMF3_A
MKQELTGQYLEDVARFLVRELRPNFEKDKYTCNLHNTDMSCPYDVEMITFNRITGKKLKTYFIEVKIRFEDYATIALEKKKYDGISKEIKKYKDRTSNDIEIEILYLSVHPSGSYLFNLSSMTLIYENWSGTKKSTKFHNKNQDAGDKEAAFLNKYEAKKFDWTSSTIIQHYENSLKAKVVKKVQPKDIFDFN
.................................................................................................................................................................................................
>A0A6J5NMF4_A
MNDFEKLKADVASAQAAIFEPISSLISAAEDDADKYYGKGVKSAGNRLKKKMQEIRKAIKHPAVKAEMTKIQEGAKNLRQTLTDEIAAK
.........................................................................................
>A0A6J5NMF8_A
MNPTHSEYCNCECPAGNSYAKLEETLNRVRMLHTKHTRDGVEWCSHCLDPDVFDNFAEWPCDTILALQGDDDWDKISEVVRYLGNV
......................................................................................
>A0A6J5NMG0_A
MPALILENHSQPNAATVRRAVVKDIDAITLLLQNFAAAAVLNYQNWTPRDLDRAKQRLLQLIRTEYLVVADTGTQLVGVIGAQRETDPWLQDRRRLRELFWWVEPRYRGTRISAQLFTQWQQDVDSYLARGQIDEASLSLQAGELTIDLGRRGWRCVEQHWIKD
....................................................................................................................................................................
>A0A6J5NMG2_A
MTKLEQVYDKICGDNKIKNMIKNQVFQIHLREDFYQEIILKLLEFENKDLLIDFYEKGILERFIIKMCKYSLASTKIEDNGVRRGGGDFYIKYIVGRNDESITKMVDVPDTIDLEKEIDGLILNEKIDKILFRRSKKDLDKHYHNTLFSMFRNGMSYAEISETTGVNYHSVRYSIQKTIKMLRSKL
..........................................................................................................................................................................................
>A0A6J5NMG3_A
MTDLHMNPSLLPSERERYASLANDERWLAGYDAGKDSGEEAAEKEIADLEDSLTRANDDADDANREVEALRSLIEALGAFREALPVNVAVALESVAAGSDAAAAKLVIQQALEEMTSAS
.......................................................................................................................
>A0A6J5NMG6_A
MTNNQLVFFENMQDDEYDVYLKKIDPDKFEKIRKRMRSNIYSISPLTCQGPDKCPFLSKCPIPDYDSEANIIKGDKKDYPVGKSCIVEKFFIEQKVINYMQYLNVDSNNPIEISIVEELSLLDLMKHRCLSILSNGDKESAGRDLLLKEITGYNENGAAATSTKIHPLVDLIDKLEKRRERWLEKLMETRKSKADFISKVGSEEGNNKILTEISKLRKALNDVTSGDKLDVILLDEK
.............................................................................................................................................................................................................................................
>A0A6J5NMH1_A
MTQAEHTELREALLRYRDALLRQAVGDLFQRHAGVRPTVDKGLLEARDRVVKAARGMQGYTLVEVCAEIGWLAPPPPRT
...............................................................................
>A0A6J5NMH2_A
MDEKLDDGTMGALPSDTADADAGGLSAYNYPNVQKAQTAYEKLAAEQTARYNALERAIAEKRYAPSFSERMFQLSAALAAPTTRRGFGGILENITPVLAAQQKAQRQGEISRQEALEQLQSNRLAQQVALAKQGLTTSLAMARIDAVERKAQQPKLVFADGAWRVQPGTGNAPPINAKGQYVVSTPEEANMVPTGAEFVYATDKSNKVYWGK
....................................................................................................................................................................................................................
>A0A6J5NMH8_A
MDLGQLYQGYWILPLFANIIAGLGIITLGYLTHSSLRFAIYYLKYKTVPTNEIEYKYLNLLEENKFLKQKITQLENEQNELFESILNQMKNQ
..........hhhhhhhhhhhhhhhhhhhhhh............................................................
>A0A6J5NMI0_A
MPALTWIKDGNRLKATHKTKSRTFMFTILMTYGGRYRLDVLTVETNKQFAFSADTVEDLFKAGEQFAAKRPKL
.........................................................................
>A0A6J5NMI3_A
MSLPTIKKQIKNVSTFFLPGFTEVDDFGFLGFGPEKLIYGCCTPGGDLYILKGLKDFDPVGYEITLRHECDHWIQMTCKEITIYPPKKEFMDIWLQCNKEHASLYRYYLLDPYEWEVHLRDFLHLAMLQGMTKEEVLKSNFSLKTKCSYEIRDQLKLFQLVNFRNALLQQIVDLWWED
..................................................................................................................................................................................
>A0A6J5NMI4_A
MEDLEVNISFMETCIECDKSMRGDDGKTLGGMMKSISLDGATIYATKCWECVFSEEI
.........................................................
>A0A6J5NMI7_A
MLVLQEERPACFTGQSWGEYLGGVRDEARDNEALRRRLERGAMPVYCESCLPEYRVSMEKQGRCEPLKGYERAAEPR
.............................................................................
>A0A6J5NMI9_A
MNETLNEIPHSVIVELSSLGYLVPKVVKKLGNGFMLIKGTESCGEILWVTDSPSWWIRKEGS
..............................................................
>A0A6J5NMJ1_A
MITLATGSEWFAIIDAAVMLATAVAAVTPTDKDDGVVSRAANLWRLIIRR
.........hhhhhhhhhhhhhhhhh........................
>A0A6J5NMJ5_A
MDRSSNVARAPKINPNMGKVVTGPSGGQFDFTQATKSPSTLSPTSGPNAFINGNTGQAMQPRPKAEINARYSAQRSNYQAGRAKGLAQFAASKPATTMSPQFSNMAGI
............................................................................................................
>A0A6J5NMJ6_A
MSTTDTKAALWRSLSLLMQNRWGGVQLRRLAREADLGPATVLRIKAQDTAVTLDTLEAVASVFQVEPWTLIAPGGASGQLPLMCLSAEALDLAMTLDEATEKTRKAQAYALAMHAIRAVSARSERHTSTDGEQEHDAQPIRPPRTTT
...................................................................................................................................................
>A0A6J5NMJ7_A
MNNITCLSMKNISNLGWGFLNDNLMYGRITIDNLKKVDKVMKTVNLGTRTTFISLKLTFNNNTTSFVDFQIPDTHNYLSSSIEFIGDQEDNTYEVWGILMRKKDENDLHEQLEASMRQIPEPEIKILC
................................................................................................................................
>A0A6J5NMJ9_A
MTIFFVICGVVITLCVLAQTLFIYGIVNNLRLIREERLLVQKLVSNERWI
.hhhhhhhhhhhhhhhhhhhhhhh..........................
>A0A6J5NMK1_A
MSTFTLNLVVVPGTGCRQVTAESCQNVADFVSANNLHGRDIIINGTGIRPQDYNTTLMAGAMEVFATGSVKGNVERSVTLVVVPGPGARQVTIDDTMTVASLVAAQNLHGRDIIINGVGISPSDFSTLNLCEAQEIFATGSVKGNATRTVTLVVVPGTGARQMQVDTDTTIAQFVSDNNLHGRDIILDGNGVVPSQWQVTTIGNATEIFATGSVKGNGSESFMNIAYGDSAADCFQQLVSEARYEYGNDPYNGTISTQQDFSVLKTQFESRQAAEKYADQDIGNVEKYYCRAAKFTENGRTGFVFYGWAAC
.......................................................................................................................................................................................................................................................................................................................
>A0A6J5NMK3_A
MKIQEAVELAMWLAVTAEKTKDSQRCIQIAEELATQLTPAQVKEAKANVEKKLATK
........................................................
>A0A6J5NMK4_A
MYPVTDAFLSSVRKSHISKIKVEIYDVANGEIISYASPTAGSVTIDSRRTIRRQCNLEFVDTDGTLVPRNNRSSVFLPYNREIKIYRGVQYFDGTEELVPLGVFQITTVEVTDTAQGIKINVEGSDRSLRIQKAKWTSHNFSIDADTPKELAIKQILQDRYPNVKTDFPATGQVCPITYPTLDQSSDPWKEALKISESAGMDLYFDANGVARMRPIPDPDLGQPLIEYTDGADSVLTQLGRNLSTDESYNHVIYTGEGTNLTIGVIGEAKDENPSSPTYVNTYGSVPIFKSSPNILTVAEAEEAARAELKKVIGASEKISWDQIVNPAHDVYDLIKIVRNPSGVSATLMIDTITIPLDPKATMNAIGRTRRF
....................................................................................................................................................................................................................................................................................................................................................................................
>A0A6J5NML0_A
MKRLLFIAALLISSVSWSQLTTTNPDTVCYQTTALSTYTVPSVGAGTYTWTVPACATLVSGQGTNSIQVNWSACPAGLITNAITVSYTSPSGCPATPVTLNVLIYQVVPVITPVGPFCAGDPCVTLAATPAGGVWSGTGVTGNQFCPGASNSLITYTYTQSGCSFSASTGAQINPTPVLSPIQHN
SSSSSSSSSSSSSSSSSSS......................................................................................................................................................................
>A0A6J5NML1_A
MSVVRSTILHHIGSDKPAEPEVDYQSILDGLDAVANAVAELRKMVTQKVTPVTTDDGKCLHPSADRREAGTFAQVQPYCGRCGEFL
......................................................................................
>A0A6J5NML2_A
MLKTVSSITNAIGALNYKGTWNASTNSPALASGVGTKGDYYVVSVAGATNLDGETLWGVGDWAVFNGTAWQRLEGGSTINATSVTTPIVQSSTSAGTTLKNASGTTCIQYGAGGGTNVTIEAAINMNGANAHIEMSPTGTGHVTIKPTAVGDMDNMIIGATTPLAGTFTALTSTGNTILGNASTDTLNVGNGDIIKDASGNVGIGVTPTTKLDISTGAIQVKTGVSLADTEYSWLLGYSGNSSYGVKINTLQGSSSTRHGITFHTSNAALPVERMRIHASGGVSIGNTTDPGAKNLSVSGTISPQQATTAGAPAYVKGAIYFDTTLNKLRVGGATGWETITSV
.......................................................................................................................................................................................................................................................................................................................................................
>A0A6J5NML3_A
MTNWYHRQQHRDANHKAIVAALTYHGAIVADMGNAGGGVPDLLCGFRGVLFLVEVKTATGALSAKQREFFDAWTEYPALVLRSPDDVFDVMEVLRNAYAMDEIDWAALVPRGRRRKRAVDAGAGAGRRAGRRGSVSRSGDDSDD
................................................................................................................................................
>A0A6J5NML6_A
MIDGIVLGVITWISYLFTFHHFPPLLKTFLLKNFFIADIIAMVSTFLLLTSISKSIMAVIGSIVCGLLVELTLIVYGFFKDEKQI
hhhhhhhhhhhhhhhhhhhhh.........HHHHHHHHHHHHHHHHHHHHHH..hhhhhhhhhhhhhhhhhhhhhh.........
>A0A6J5NML7_A
MAILSSGYVSTEPIQITNPAIWSFTAIENPTIAARSLRVQQPLNSQIVENYGQFKPLGASKTVIVASSIYGIDGSYEFTTQGETEWDNLYPVLIYQGTLRVQDPLGRQKYVRFVDRTWTEVGAIGNLIRNAKVNYFEVGAP
.............................................................................................................................................
>A0A6J5NML9_A
MARPKTGASSANTPSAFLAPAVNKATFDALCDLLTRNTTDAVTLLLVTKAKRATRDIPGVPGLMPDVPADYAVGIAKIQAIAKNAGEAGVLTNDVVCEQIAYFVAKSEGVSAKAEASETAVAMREAKARARREMRAK
.........................................................................................................................................
>A0A6J5NMM2_A
MKSTLYYVRAYDHQANLRSRFLVTARDEPDATSLVLDHLSSSWRVEHIEPITTTFEPTFREIT
...............................................................
>A0A6J5NMM4_A
MTKFLYPNRNIKIYKSTKENQLIKNHEQIVEKINEKLKWIFKENYQDIDFAVAGSFAINSIFYPGKEYADIDIYPKSKLDYMKFKEILRETNSFETENALSCMHMDDSGRIKFQIVKTEFSNLQDLFSNFDFTISCCAYYKSDLYMTNECLRNISRNELSMNQKNFDKSNLDVDTQMYQVHTLFSRITKYTDRYELGVGKNVYKLLREIKNNVDQKHFKIQRNEASITNSSGEVEFADIDLDMWSVVKHILLDEMNPYKREFEEYLT
...........................................................................................................................................................................................................................................................................
>A0A6J5NMM5_A
MSTFRGLKFASPRPFNNDGRAVFINDQAPIGVNPSIGNTAWFFLPKGTEVSYLRFFATDMDSAAGMQAEFGFAPLPGGTVVANNAYFGAAQAFGQTAGGPDLSFVPITFEEDVAIQVRFTAAATGFTAGTVHCVLGGNSVGVR
...............................................................................................................................................
>A0A6J5NMM8_A
MSAAPVARWLGSDPNPPAPHRRQRAWLACIQDGAAVTWTGGTHRQHGPALAEAEAQLQRITPPAKPAGLFD
.......................................................................
>A0A6J5NMN1_A
METWKPVLGFEALYEVSDLGNVRRVARSKIVDAAKMPQAKEMFAAGATLKEVAAFLGVSIPTAHSIKQGKTWVGNAAHRLCKTTLLNGYLQASLCKNAKYTRRAVHRLMWEAFNGAIPGRLEINHKNLDRADNRLDNLELVTHQQNIQHAIDAYKNQGLLRAIKGVKGFVAGRHSKYDNS
....................................................................................................................................................................................
>A0A6J5NMN2_A
MNPINRAGNAVRSVGGYISNIAREVSDVPTAFGTNLSIVKNTTVKGPKDPLSVAGEKNVYKQVKEVGGAFLGKSGTRSDQYKPSTGYVSGSKLKK
...............................................................................................
>A0A6J5NMN4_A
MFGALLGGGAVSAGLGSGQTRGPWPPPPPTMPYELAGNSWGGPEKPMTAREIAMRRVREAKEGMARWLDPSLREQDERVLRSEIRASQMRTMPASIAALKSFSAVNKERMWIDEIVRRTTEDRVERQRNQRFWALLDLQKVSKGGS
..................................................................................................................................................
>A0A6J5NMN5_A
MKQLLFLFLLVSSIAFNQCNQYQIYESFTSTLPTQGGTWTSNSMIVLTTPVRTGTHSIGFNGTGDWIRTPQIATPGVLTFWYRRSTNTTAWTLNIQTSPDGTTWTTRGSITAVTATYQQYTLNIGALGLTNVFIRLLDARAAGAQERYVDDLAITSTTASTNTLLPILGACSRTLTSSLTYTLSDDGGPAGPISTGYGNSVDRTITLTPSDNTKKLKLAFTQLDLETTYDYLYVYDGANTSATLLATLNGSTLPSDISATNASGQLTIRWTTDISNVGTWGGFLATITSITLPTPSCIASPTSPTDAATNQSLTATITWPAATYATSYDVYFGATLPVTATTNTTSTTYNPGTLLAGTTYYWKIVPKNSVGEPTGCTTWSFTTLTPPINDNPIGAIQLTIGTVVNYSTYTNLYATNTTTESTPSCASYAGEDVWFKVTVPQYINSLDFDTQTGDITDGGMAIYRGTPGSLVEIQCDDDSSPNGLMSFISRADFFEYETIYIRVWEYAGGTTGTFGISVTTPQPLPVELLYFEGVKYPTFNSLKWATASESNSSHFVIEKSTDGLIWLATATKPAAGNSIEKLNYFYIDNINYFGLTYYKLIQYDIDGRCESYGPIAINNTRSKTVIRRYNLIGQIVDETATGIIIEVFDDGTMQKIIR
SSSSSSSSSSSSSSSSSS................................................................................................................................................................................................................................................................................................................................................................................................................................................................................................................................................................................................................................................................
>A0A6J5NMN8_A
MEKLERERNEARRMWSIHQDKLADARADIAIVILTARQNLPRKHGTIERIAEKYQENATGHTTADNNQPTHENGN
...........................................................................
>A0A6J5NMP0_A
MIPIHKFGVDFVVTPSIPSLDDFWKNIYQTEWETETFKAILPFLDINKTFIDIGAWQGPISLVAQQYSKQCLCFEPDPSAYEYLEKNIQANNFKNIVCENVAVSAKPMLSIGADELGGGVTSFTKSINSIQCPTISIQQIFEKYNLTQDDISVIKIDIEGYECELLKDPFWKTLNVNLHISLHGLFFQDKTKYFNDLREYFGTEYQFLEHADTQEIFIRKQ
.............................................................................................................................................................................................................................
>A0A6J5NMP3_A
MPIPVTSATNPGRSWYRLSIHFDAEAMEALVKLVDRLSESYGTKVSLSQAIRTAVIDTERETRTNEENFQ
......................................................................
>A0A6J5NMP7_A
MSTTIEKTTIKDATGNEFEATYVLTHVNGRLEVTGFSIQAQSDNAILTQQLLRSIYLTDAKRKARVGQEEAEAGDLAPITLHAWTASDEQLTIVANMYREAYAAGKPVQKYIANKLGRPESSVNRWVGIARKKGFLGASNSTRGGEV
...................................................................................................................................................
>A0A6J5NMQ0_A
MNISEFAQQLATKTKILKNELLKDLNNSETLIEIKDSIQKNLISDITEESFVDLFAQTISYSMFAAKQIYNELNKESNNFKFEDIVFYMPQSNPFLKQFFYILEKNSEILNEDVSKSIHEIFELVKNSNLSITQHERGDLLIHFYEDFLQYYSPETRKNLGVWYTPEPIVDYMIDMSQLFLKDKLNINGGFLNNEYCDEKYSKVQVLDPATGTGNFLVRIATRICDSIEDSKERFEYIRDHLINKLNGFELLMTSYTIANFKLDQLFRHYGYKVKTSNGRQRTNIYLTNTLDKVPVNEILLEKDNFVGLLARETEGANQVKENKPVFVVIGNPPYNGNSKNNNEFINGLMQTYKPDFNVGPGLNDDYIKFFRYAHDLINKKKTGLVSFITNNSFIKSQACQEMRISLLKDFDEIYILNLNGDKTKEDKNVFDIKTNVCITFLIKTGLKDKDEFGEIFYADLIGSKESKFQSLQDKDFQFQKLTLEAPNYFFIPLDNELLKVYNEGFSLGDIFKLKGQSILTAADELVINTKLDKLKSNIDEYINGATKLKLGSTVLSREKDSNGVYKILPYRVFDNRHYYDSKISAYQRNALTKHESIEDNYYLNLKSGVVGNEKFSHICFSKKVSEATFFTGGKASHSAPLYIYNEQNKIESNIKESFIKEINNCVGDTEIQAKHIMDYIYGYLNMPSYVEKYNDLLKQNYPRVPYPKDYDEFYRISNIGAQLRCYHLFSFEIETIPSIDIEFPCKINVNNKLEFSVNNDIVFQLKNDIWEFKIGACQVLKNWIKARVDEEITFEEFLHFLKMITAIEETIKLRKKLNES
.....................................................................................................................................................................................................................................................................................................................................................................................................................................................................................................................................................................................................................................................................................................................................................................................................................................................
>A0A6J5NMQ1_A
MLREDFKYMIDERAMIIDTEIEEYMNELPELLNDTLFDLGVDESVQNTFYIKDIKNDYYRVTYLFNDKNVAKGNLVTICTKVKQRE
......................................................................................
>A0A6J5NMQ3_A
MGVRTAQQLLDRAREIMGDVGATRWENPEALNAINDGQRETVVALPSSNVRTQLLTLAAGTRQDLVAIGAADAVQFMRYLNNFTGTTPGRAVVTRPMGWIDSERPNWHTDTAGPAQLCMHDPSEPLVFYVWPPADGTTHRGRISHSALPADLPSLATALVLPDVYFNAQLYYLCFRMSAKQTSFARNSLGTYFYDLFLNALGIKDAKGRERDPNLQMAANGSGVTGGPP
.....................................................................................................................................................................................................................................
>A0A6J5NMQ6_A
MSIINVKELLENYLAEGKILIAVNSYVEGVVLPEHLMNSIQVKLNLSYHFATSIFEINEEEVRIDLSFSGSRFLCVMPLTSIYYVAMAEDPLNGVEVIDNMPIELLELSYQLEMQTEKYKETDENEINFLEFLPKEKFDEVSDDKSVNLSKKEFREKSFDEFMRLVSDYEIQEKLREISSKMHSSRRDDNALLDNEINFTDYVNNLKNQKQ
...................................................................................................................................................................................................................
>A0A6J5NMQ9_A
MKQSSFDKWLTTQPEPDTMFLLTREEMTGEVQGLSDPRCIDELSCVICKAPVGWCSTGTFTDFYTDDSDTLDLCVDCYESRDEDK
.....................................................................................
>A0A6J5NMR0_A
MKNNAHIQTLIVIAILGFVATILYFMPVVGIFILLFFLVYAVIYSEIIKQQEDDKR
.....HHHHHHHHHHHHHHHHHHHH.hhhhhhhhhhhhhhhhhh............
>A0A6J5NMR2_A
MRQEVLDYINSLPLGGYLSTEEIPWSDNEVPLYIKNLKKIYVDNPEYISEPLISTLGSLRINEETTIIRIYLANDAKTVPSNYNDLMTDLKAVKDITTIDGVAKREVTVNVRYENDVMITELEVRFIKLST
...................................................................................................................................
>A0A6J5NMR3_A
MIRQVQTKNTTTTAVIRSRAFVLGFNEVKTGRPLNYDAFRDANDQWNYERGRQFALCFNGVLKRGAKVSQAAAWSLGLELHNKSII
......................................................................................
>A0A6J5NMR4_A
MRKRILQFIADKIINALQTEQDEYVFNTLIHMGLLLDFYATEHDIWLE
................................................
>A0A6J5NMR5_A
MEDKLMDARIKALLMAARTMAFVICTITIAMIAGLFVSNEIIDNKDVFGLLSYVMTSVVGAVAGSYATLMGMKGELVPPAPEDRNDPEPEEPAPAPLPPLDLTPEMAPKTYDDPQATVFIDTPDDDDDDDDMEPWEKYRGDLRYDANGDGVVDENDFPDWRSAGQ
................HHHHHHHHHHHHHHHHHHHHH.........hhhhhhhhhhhhhhhhhhhhh..................................................................................................
>A0A6J5NMS0_A
MAKKHEFHPEFSKLTATGLRARQLGQTLYFTGKRCLKGHLWPRYASSGNCVECIANARGQASINSKGKSSKRSAVNHAAALAAIDSGALEYLSDAACPHGHYRRYVTTNNCIDCDVESRTQRAEKARWARIKKEYGLSELDVTQMLNEQNFQCEICNINIQNGYHVDHCHATGKVRALLCQKCNQAIGLLRESESLFFKAAEYIKEHNAAS
...................................................................................................................................................................................................................
>A0A6J5NMS1_A
MTMMSKKAVLSFFTNVKHLDQKMKSTLIAYFSDFKSDTRFRVEVKESTIYITSLAGEILAFVNVPSK
...................................................................
>A0A6J5NMS2_A
MTTYYTRQQLIDSGQLDAKPYSITSSAYIALHNDNLDNVHIPHSDVYYVRAALEKHSSMFLPLDVVEKAMKDEGWRDKKFVV
..................................................................................
>A0A6J5NMS5_A
MQDEVYVGKGWENTYGINVEINVEKLLQLPKDQYGNVKLYLGKRKQQDEKSKATHFVKERKPLEKTPF
....................................................................
>A0A6J5NMS6_A
MNPVYIMSALKLFTYNQEEYLNIYNIIDQSKADITKPVLITKQGRILKGWETLKYVLDSNQFINLYYQVVDKDYDENF
..............................................................................
>A0A6J5NMS7_A
MSLRYTENKLGTLANQLVVLDAFARLPALSAVNLTGLSLAKYSTFENAHNSTTPIISTAKLFYAEDLTNSTVLYAASGTANFTNRIAWLCRKPNSTNYTTVTDLLRVSTSTIRNFTMTGSALTGSEIGIIIKRNAGVQSTSGTTSTTFYEYKTGFLSQVSSPYTGNDTIQTSINLGLTQTINSLKEFPLQSNMRNGDAFLWDATNKRFFAEPTFDLYSRINVYTLSDSNTTYNIDDTTLPNYRRRACYLIAANVTNLNIKLPNANNREGTLVWISARTSNSNITITSNHNIMYDGALNPTITLGGSTQSDLRRCFFCDGTQWYYIGK
.......................................................................................................................................................................................................................................................................................................................................
>A0A6J5NMS9_A
MISEFYSEDELIQDINLLISLDLIDYRLREDGEWVYTITEKGRQMTDGQVGQVIDAAIEARNKLKATEEE
......................................................................
>A0A6J5NMT0_A
MTSQLDSILDAVEAMTVTGVTTVYRGSSLKDSAEIADIPMRIISAIGMSSARIQTKTLGGSGHVMMAEWTITDLALLRSAGMGLGLSDIAPSVEAYLGAYHDAVRSLSAPSWALIDLRCRAQVLEFPAASSRNYDAVVATLVFREINQ
....................................................................................................................................................
>A0A6J5NMT2_A
MSNVPQPSSVPPSGKAELQAIERFVAQFLQWQRARDPLAAGSQLQKFVPMSLLVNSGLYRLEGGQLAYVGPQAGSGAPGPVGPIGPPGAGAAPPDPTPPPTPTGFTATGGMAQLLMQWAAPTYTVGRGHDRTNVYGAIWEEGSAAPVFGDVRTKLIDAAMGPTTIHSTPSNLNVRWALWIKWQSKDGYESTDPAGGINGVVVTTGQDIVALLAILNNRITQSQLAADLARPILSLDNRLDDAAANLIEAFAQIVEEGNGRAAAVLQEQTERISADAAEAALRTLLAAQVNDPATGLPATRATLFSNYYTRAAVDGAIATSETTLRAEADTTEGEVYAALSVESGVRASQTGHLAAQQTTRLDLSGYVVGYGISGTSSGTAGPTSQFHVRADTFAVYAPVNYDQETAPPTPALWERWRRTSTGAVQAWNGTAWQAFNPVAFTIQTTPTVENGQTLQPGMYVEAAYIKNLSAVYGRFSSLVADQITAADITVAQLTSGTLRVGAAAQSANYFPGVSGWRLTGSGDLEADNVNLRGNIVARSGSIGGAVIGMDYVQSTNYVAGTSGWRLSPTSAQLPSTSLVGQLTVAQIASGVVADRGVLFDATGIAFSNIF
..................................................................................................................................................................................................................................................................................................................................................................................................................................................................................................................................................................................................................................
>A0A6J5NMT4_A
MLLDRFKKVGNFLKAYFTKDKSLWARLTIENLQDILEAERLLKNPLDLAVTIISIVDRESPAQVKLYDYDDLSKRYKEIAAELKEIPKMPLPKYCKLDKKSYYIAALIEEQQTAQMIEIIKFKEMEDNLDTLHYQIASMLREIKRGMIQDYDADSHEQRAEQVKKHFLAKDALALGGFFLIVWEEYLKIIPQYLNQEMIDQIRMEI
..............................................................................................................................................................................................................
>A0A6J5NMT5_A
MAGVEELIAQQVILEGLGGALSVMESMCVNEGQSVTFLNHIIQAFTIETEIALESSVDEGYEWDDVDIGDPYMTFMGEIVEVGNAIMQEAINIANSIENEEGGDGGILETLGDIFDIFFGDGKSDERDEYEIDL
......................................................................................................................................
>A0A6J5NMU1_A
MGWIRAGTVTVTNGSPNVVGAATTWLTTVNPGDTFYGVDGRLYEVGTVTTDTAMALATPYQGITQAGAPYAVYPTQDAVRVAANRLSEVLQALQLNTMPAAGPTSGSDKLLINQAGVSRSITLTALLALTGTAGALNLPALAAAGIPLANADLMLVSQSGTNTKVTIEQLRAALGGIAGLTLEVDTGDAVVAANNFTIRPKTNNTNAIANQAPSGTATQSEQRLFAGSDVNNAPGLRLRSTATYNEIVSIGTGSAIIQELRLGAGSNVQVRMTSDGGLTFKAPASATLQNGEHSINPVAANRLRVSFRDGSGIERRRDIHLREDSELFYVSEDERFVMFIGGRGGEDMGLALQNASFFADLYEIPLVLPPWEVFTRRAFRCNKIIGIRGKSFITPQAPFDASATFANEFTIVNRRFSQAFDDATADDCYYLDFGMRIGLPQGMGGIGLGNVKSFKFTGLYLKAVATVFGGKTQPVNSLVDLYSTCRNGVIYDNDFINATGAYGAGTRIQPDGGGCLWVRNFRGSALSLATLQSTAPADRALVEAEAELWATENIEVHGNRFVHMTSDEVYAVYGVCGIVRRVNTHDNVFIGPPSIDRVHYASFVSIFPLKFFSSGAVPLFDALGKTAGVYDNRFHSNTVICHAAVYDVLRIGLSSDPQNKCYDNKSYNNRVLWIRSTDPVTGPKAAWVEAGSPGGSALDPDILSTVIKCVDGQFGFAYFSDTSGNTSSEDTAIAVGPVNFGFTGFQRISNPETLGNVFHGIGTTRFVFGGKIEAGGYCFFNVRFVAGCNYRQNVPGGAVFYVNDAQGGTYSLINTSGESFGSLVQVDGGQPVNTLVNCFGNGVQFSGGASAVAILRNMSAGGSFGGRIIARGNTSLGVSASVTSGAGLIDNEGNNWNGVVDGPPPVRLAGGNTFTGAQTVAYVGLVDTDDIVTDAALSNNFSVTMAASRNLLNPTNLRDGGQYTWRFKQGPGGPHNFLTIGTMFKFPGGVVPTLSTALGAVDHWRGRFNAADNVVECEAIKDFR
................................................................................................................................................................................................................................................................................................................................................................................................................................................................................................................................................................................................................................................................................................................................................................................................................................................................................................................................................................................................................................................................
>A0A6J5NMU6_A
MMTPQDKARDLMERIYWGLPNNGSFTGINNVKSRWEEARYCAKVAVVEMIDEVAGMQKVFPDPELFETYMEFWQETLEAIKSFKSE
......................................................................................
>A0A6J5NMU9_A
MNTPPGWTPPNLDDDETAARIGRNLAFLLKLQRIKHGPHAGRYDLVGGTKTPAGLARTVARYLADLEG
....................................................................
>A0A6J5NMV6_A
MYRLKINIAQRDWSNFTSNFNNNILLLNYEVVSYALELYTNQKTVEETINQINEYEKFNSFKKMLCIDLVIDKVKSTLKKPKPTALQKPSPRNFAITYDIDNSHNQYFKMTSDYKLLTIDIETKEVSHYLIMQMLDNLKKVQWPKQIGDKNLLRGYHYWNDETKESIEFGGTNPFIVVPKTTIFLNIAKETHTQSVVNTDDAHLF
.............................................................................................................................................................................................................
>A0A6J5NMV9_A
MSILKYSHLQLIDHFKRLQFDKEVEILSDKQSAEIAFKYICSRLKNADHTAGEIQDLNTQYYALKNYLNE
......................................................................
>A0A6J5NMW0_A
MADHTDKIYTFLQLEAALCIWEWFCERGFGASSIANPLPDVWEAARSDEGTVAMRLHVTPALADVALAVYEKVEEDVTDNLCWSYDWDYIPWVCSQIEAIEIKHNAQRESVITFKPSTDELIHRFKVMVGKPAHLGNTVQHGDNALLIPNAPGDWRAED
...............................................................................................................................................................
>A0A6J5NMW3_A
MNDKVLEKRCDILGLKPLSEMTFLESLTIKSINYIIYKEEQKDDNINKLIKLLIEVEEEETRIKEMWIYDYVVRKSELLDLYINFDKKLNAAIEEVLNAKD
.....................................................................................................
>A0A6J5NMW5_A
MKVIVLVAALLAAGSAHARFELATLEGERRTGDPGVTRCLYRTLGGYEFSLSTRSYCRSTVRIDVETGEVR
SSSSSSSSSSSSSSSSSS.....................................................
>A0A6J5NMW6_A
MFSEILGLAGSALGAFSSMNAANQQYSLGVANMQMQWQLAQEQMAMQRRALNQQEDMANMSWG
...............................................................
>A0A6J5NMW7_A
MKYFKVFLMWLGYIAITSIYGEYIVSREVNGFLQLLCFVGLIGVLIYLTNETARILFKNKKQKND
..HHHHHHHHHHHHHHHHHHHHHH.......hhhhhhhhhhhhhhhhhhhhh.............
>A0A6J5NMW8_A
MAITTNGGAGVTADAVATLSNKTLAAPVITGGVSITGTTTISGDLTVNGTTTNINTTNLTVEDKNIIIADVTTPTDTTADGAGITIKGATDKTFTWVNATDAFTASDNINVASGMNYYINGTLLKNVSETLTNKTLTSPVISSITNTGTITIPTSTGTLALTSGVINNTLTTTTGDMIYASSANTPARLAVGTTGQVLTVAGGVPTWAAASSGVSANDQAFAFAVQVFA
.....................................................................................................................................................................................................................................
>A0A6J5NMX0_A
MNQDNVIFKSFKVADREVIVRTFLEDDVAQILVDDKLVAEYGFGGVGCTFIYEVDPRILIDIIAEIAHSGIE
........................................................................
>A0A6J5NMX4_A
MSAFDDLIGQRIKNKLIAYGYEQGFTGPREVMDRSINNLDNVISIARQSVSDVIQGEIEVFASRQTEDDLIGMPLFIAGLMHAKELIDLGISIMGESELD
....................................................................................................
>A0A6J5NMX7_A
MSFEGRTSYAKRHIYQWLNQRQSTAPIPGMSFSFRFIGNARMEVRSIFSSASVRMSSTAGSAPTNWTYPLEDPIGNPNQIGGWALVDSNGTLNERWCPPVSWGWISNRYYIRTGFNQVDAGSNMNPNNRYSMMEW
.......................................................................................................................................
>A0A6J5NMX8_A
MGGSSPPPVFNPPAKVDRSSQRNAWAEAQNSQRNTQANAFNTRVREFNTGLQGYLDDAARLRTDVSGLSIVDDERFGELANAISSRRSGLTGFDFNETQPDFPSVVNSGISDDFSGGSVNLNTPTLLRANTSARNTGLSDLQTALDALSTLRSERRGEETRVRDSLTGMRSNIGSLSSQLANMNLREFQAQRAGLAGQVGQLRSNISSFSSPILQEFMTQDRAGLDVDLAGLDATKRSLADRLSAEEARIGGFRSQLLGDATAQSQRLRDMTIADGAGINDAQAQLDALRARARGFSSELNADLSPATAELDAAASRLTGLQSQRQSELARIREAQSQLQNEAFNAQTMAGGLDTYNLNAINSLAQRIAQIRNQASGFQTPLQADFSGGLQTLDGVQTQLGTLQSQRQAAMDALVAQARGLTGGLGEIPLNNESAILDLRRRADGFRNQFGQFTGNDLAEERAAFDDVASQFDSRLQALSGRRGDIETRARTLLSNLNNGNFNDLTDIDPFAEQLNALRGEQTEFNATQALDELDLLSQRLGSERSRVQRDVANRTAAQNSEAQAAAAALIGGTSGLNVNQLTPEEIAILLSGGRRNRNLNTSNLPGVQTGSFSSLAGF
...........................................................................................................................................................................................................................................................................................................................................................................................................................................................................................................................................................................................................................................
>A0A6J5NMX9_A
MTKYQVTRDEVAALKAHAKSLEGRGGEWITHTYTDARYRDLIQVCKGLRPHADGIGALQSMTNIAEWHVARGCPTPF
.............................................................................
>A0A6J5NMY0_A
MKTGYVYFVYRGIGTRSQFFRHSPDYHYSNRVHYGHWGDLFMNTGKSMITEEAGAAQAFDSWEEAQAHIKPTSHSSWKVVQFSRAKYQELALNLFKPTR
...................................................................................................
>A0A6J5NMY5_A
MRKTSTRHQSLLSCPSSEQVRQALSLLTLSQLKRLAAQSSVPYMTLYKVRSGATQEPMLSTVHAIAPHYSSALTN
...........................................................................
>A0A6J5NMY6_A
MVKFAIGDRVQSVRRPGFYGTVVSVEGNLHVNPEHNRITVKYDRVTKDSRGRWKSGILDELPIDLRYSKDRSLLPAAEKKLTPSEYSRMLGNKRLKEL
..................................................................................................
>A0A6J5NMY8_A
MAGVKTVKSLSDATRLAAQMGARLDVGDRAINAGGQRLDVRRPRPEPPVTEPAPAPAMPAPAVAPAQDDAIEQAVAAATQVWGQRLAALEQRVQMLQAQLDARPSEVRFDFETDSDGAIKVAVAKMNRTLNA
....................................................................................................................................
>A0A6J5NMZ1_A
MSVRYNENDVGTSADNILKLSATGTIPALNGADLTNLNDTSNGKFIATEVKNSNFTIEANKLYIITANNITITVPTGLQDYNIWGFVNFGKFTTTVSLPANNIIRNINAVADVTVTYQTISEKAFKEFVVMNESTNTIHYAKHTYNKMYLSYDDFYPLVSTSTETRNILFYNSTKNPTNKANTTAALYSGDGYQFWHLNYRQNANHYINTIGTGSPNFYNLPYASYLIIWKTTTATLTLNQNYHDPLNNAGNVLFIHCSPPATGSTWIQRNIVLNNGYTIEGFTNVAAPSTFKLYSYLKLISDGTKDWKIIESSDDWTLS
................................................................................................................................................................................................................................................................................................................................
>A0A6J5NMZ3_A
MTTRIIDDREAGLIVGYNATDWAEPMSFDNYQELVKDWGITAIERDGQVIGAVYRKGDELHVSVLPQWRRLWVTKGVLRQLFSPPKVTTRVTPGHEFMFDILRRLGFKDTNGGLLVKER
.......................................................................................................................
>A0A6J5NMZ4_A
MKCISDFKIMNASVPKIYMAYTLMQQIQHIVEIAPKEAQWFHLVERDKDGDLIVSEMFIPEQTCSSVEVDTDSKMMINFWNELKEKHGIQEASDKFSKMFVWCHSHHNMSVNPSGQDVTQFNQMIETNRSQNNNRPVIMLIFNKREEYYCRAWDPETNFIYEGLDIEYLTANCTWIDEQAKVKFKEPAPIKIPAYFPKTTSTLPGRSTTTKVTSYYPSGTYSPTSGAYSYQNDYSNLWSESLESTTPATDDGRTLQEDYMFEIFGRGYYSTLKVLTENDIEIFAENSNDLVAENLRWFMYCLVKKDKASFSKPRKEITQKVYVAAIKKFFKDKYKPIFSDCEELISYAMELEDAHLQKNQKAFDEIFDDFYLEQKITSERK
.............................................................................................................................................................................................................................................................................................................................................................................................
>A0A6J5NN00_A
MFSKEFHEVHEREIVNIVKEYLEETDFGDYVTKPDFSKECESLIYEAQNEIEKKVVIATNELESYAEDLKTNFERELEGAVESATSDYLDGIDFSEYVAERVDWDDLVKDCNVDFEQVIRENVNFDLVAGPFVERAAEKAVERLSDIRIADMGQEIRTAFKYDIEAVQNSLDVAREHITFLESAISELREQISQIRNQPKKSWFSKLFGA
..................................................................................................................................................................................................................
>A0A6J5NN04_A
MLVTIEDLRSRARELAREANILSGLAFSLAENTKDDATRGKAAYISDLAADTRESMTDWLAASN
................................................................
>A0A6J5NN06_A
MEKETLEEREPYWDLVDAKAEQNNTIGLDAYAKGVQDGAKWQAERMYSEEEVLALILQFNDDKPGSFDASQWFEQNKKQ
...............................................................................
>A0A6J5NN09_A
MPTDNVPLPASTGKAATREIVYSGELAQAQAVGLVTFEGPDDAKTATDVTYSYPLPTQEVSSPISLLNRILQVLMSPLGFDRSISRQRSTAVIESGTVTTVTTVTTVATVTTCATVSSLANIAAIGGYSAQMQIMDTNRAAWADCVRARIT
.......................................................................................................................................................
>A0A6J5NN12_A
MRKQSMGQMMGMKIGGHAGMKKSMASMEKKEYSKKGLTPKAMAKHEQAEYGKGKKCPKCGKANCGCKGY
.....................................................................
>A0A6J5NN13_A
TMIRLYGTGSGSPATDAGGGSTYISNTMINDSGYTANTFGNGEIYIPNFSSSNHKSISVDGVSENNATTALMMFTAGLWSNTAAITSIQLTSNVGNFVSGSSFYLYGIKNS
...............................................................................................................
>A0A6J5NN14_A
MKYLILILIFMNACSSLQQKPIALQDYKYNACPAKIYKREVDLMLCEKKAEMELKQCKDDKSNWFILLNTLIGGTIGILGKIAYDNK
SSSSSSSSSSSSS..........................................................................
>A0A6J5NN15_A
MATIVTRAGKGSALTWTEGDANITNLNTAKIEHLLEDTTPQLGGALDVNGQSIVSVSNGNINLTPNGTGQTVIKNLEYNENIFSLGTTSGTITPNVANGNVQTITLNGNITLNAFASPIAGQSLTLIIATNGTDRTLTSTMLFAGGSKTLSITNTTDIISILYDGTNYYASLSKGFA
.................................................................................................................................................................................
>A0A6J5NN16_A
MKAVLSGTSADWKLYYIIDAGKTGKDGAVVTNDDHVIYVNFFSFVSSAPDFRRIMKTPFHKFLWTEPDGEMKKIWLDTFISKKRPLGKKFTENVVINSQLGSKAKKQKKVETRVKSFLNEHDKGSKQVENFSRLYIENKNKGLKDE
..................................................................................................................................................
>A0A6J5NN22_A
MATRTLRATRMVELRREFWRDMREARAGFMPKRVRDTTKTRTGGRQQPTRPATQNEYPADVRMAFVDWVDAQARAGAITDSLADRATL
........................................................................................
>A0A6J5NN26_A
MIYKDTAFTQNSKKIISLQIDLEKVNKELTDLRLSHDKLSVELEERIAEVKALRKAISLMEEAKVTEEVPPVEEVLAEPTMELQEVSDEQDLLLDEAKPKRGRSKKQ
...........................................................................................................
>A0A6J5NN27_A
MFEFIAGCIGGFVAATIAITVGMVLKERRWEP
..hhhhhhhhhhhhhhhhhhhhhhh.......
>A0A6J5NN28_A
MPDANKIPSPGDIRAMKSAGDSNWEILSAVVSAGVEFPDAVWKVSSALRLPPEEVDQMKLDYDEIA
..................................................................
>A0A6J5NN29_A
MTNQPEERRVVSGIEAGSAFVQALGLDEHRVTRVLLQAEVGKPMFAHITVLMNDEEVQQVCTFLEPLETLDPLDIEIPTQQPAKDNGLWTPR
............................................................................................
>A0A6J5NN33_A
MKKIKVPAKVKKANFDKLTNWFTQSNAETAAALFGTNTSKIIIALDGTGYMVGFGSNKNDGFGDGHLKFIKMRKIEDGIYSFI
...................................................................................
>A0A6J5NN36_A
MPQVKPLGATKSEASKFAADKKTADSAYRADKRAAVTKLKTSPGSAEKRTNEWSAATTKRVEDYSAATTKRMDDHVARVKARNARWEGPKKRTMGGLLGIVGAAQAMKNKGK
................................................................................................................
>A0A6J5NN38_A
MDTQITERCPKCDQLANDCVCYPSLAQWLGFGRQRGWISAIVCETHGDVPMSEEELAEFEAGNDPCISVIRFYTKPESTPA
.................................................................................
>A0A6J5NN39_A
MKKKFLLWLCKSLKVELVEPINQVNQVHYVHEVVPYTLIKDTVKLSTHSIPKQLLEEDINQIKAEMAIRCVKLLEKENLLRFDQFENPMTREINLRCSFFAAPHK
.........................................................................................................
>A0A6J5NN43_A
MANARFIAINTSDKNKETVLKFVNVDHIQQIYQVGSDIVLELTDYTKLTVINQNIHVFMDRFK
...............................................................
>A0A6J5NN45_A
MQVQTMTTNVDTVIEVRTGMTTEFRDARLHDLYERRDLLEFMYGQKWFNERVTEIHHEYWRCYTSDPNYRTRLAIEEYCWAEQHGYRP
........................................................................................
>A0A6J5NN46_A
MTLDELHHLGFDDSEADEESPGYLRLRCSQCVALFINGVPCHERGCRNQGRECRECGAHIQPGEGCDCLDPLDDDNADIRSVTLWTEED
.........................................................................................
>A0A6J5NN47_A
MADVTIKKGDRLPVLARQFTLDGEAIDLTGSTVIFDMWNASTGMQVITAGAGTITGAATGDVEYAWTSTDATLAAGQYLGAFTASFSGRALTAPNNGMIAIEIYADTASDWSYTGNPDARLIDMVRFLIGDTDPTNGQLNDNEITALLNVSANNTNTAAIYACRSLATKYASKADYSRSVGGLSISTQYGATADRYLKLASTLDVQGSQQDPPIPTVSADALGSFHFSIDMDKFR
...........................................................................................................................................................................................................................................
>A0A6J5NN49_A
MINLQTLPANEAERLAYAEGFTDAAALFARIADLEAEAVKYQDELNRMHDHIQSLEDKLGSR
..............................................................
>A0A6J5NN53_A
MQLVFQLNEATQPTITTLDFQIFCNSPIDKIQYKNLLTSKDVKIAYFESKELNPFDNLEIVDTSWTLSSNNLDNITGHYFANTMQIASDYNELLFTDVVNHQNNEVTPLWYVHQPKKITEVISFERLSSANLIKNELSQGYKILNGKLYTNYQNVYDYKNDSFDIFLVNGKDSSGKFYTELLNLKPAIKKMEWNDINPLNGELINSVYSQEQLPNGKYNYYINFSEGFTERMCSNGLNGYYYKVAENNKIELLRPDALTGQEPWNVRVRYATQVNANNGRQYLYTIPEYNKQPYNPFSPLILVAEKLCFKVTDNIIKLSPSTLTYAPELNINIDVLVFDYEENLKKAYTSDASKHGTRVYNSNVLFEYGFIESVDEKNGFISFTNSLSFSNEDIVKATYFYYAEDYIMLDLNVNPAYNKNANNKFVVYVKPIDITDSLIYNSNVKSVFYLIVDENNQIIYSNENIQETDFQVFKTDYSCEFNGNYLILGEIHYKDHSNIDDCFSFDIRTKNKFVKNDSFKENYRLLQSKFGYNERGQNIDRLNCRFLACSPETYALDSNTFLSQFNQGSLAQNILFKNNPDLNFSLDYFYSSTKLVFKWKYQGPGQYLLSCKFSKNKRTIDFNSSSKRYQKTHRYFYYYLVDDFVFNRDLDGNEIEWTLTYIPDNNSSYRESYSERLIINI
.........................................................................................................................................................................................................................................................................................................................................................................................................................................................................................................................................................................................................................................................................................................
>A0A6J5NN55_A
MRLATITSGIVTNVTLPSAGYQPQAGEVLFNPALGVSPGWRYDGINFSAPPSTTPSWANAALDERYFWIDTGPWRDRFGVDWLAITASANDLCKAAAQLWLDRKHINIKDPRNAQVLDALIAANQPAANVLFAGAGPMTPAKKAAILSPQTTEYERHVKGMVQPV
.....................................................................................................................................................................
>A0A6J5NN56_A
MAAVALQRELDAYADAIEDYNRQARNYKTSAAKHNASVDAYKQYVEQKTAGNFGDFDSRVFYLNKGTGEYIAGDMSKVLKPDQISNNYYVRELPKGNSYGKYVLIPKQKGDMPSPGEFTMEQPTAPGAAPAVTAAQLKKLDQPSLIDIERNQPSGLISSQFNV
...................................................................................................................................................................
>A0A6J5NN59_A
MTWSFIHHITEYLGRPGLDEQKAPTLWPSEAASIITNAHGEEELVGKCRRSNYFRYVSDLYYFSSKWARYEPWINKLNEGASPPDVYTKWIWKQGEIYEQYCVDLAKESGVYIATQVSVYVPELNISGKLDLIVVDPETHKYHIVEVKSVYGFNSNSVVGTAADHKKGILGKPRDSHLMQIGIYQWWYGNPNDYGPGLLVYGSRDTGRYGEYLITVEKCEDGKDYIFYQGNSPITTEKVNSGISIQSVCAQYKHIIDCANDMVVPERDYELLYSDERLDLLYSRGELSKTDTAQYEKRKAQIAEGKEKVVKQVEKGDWQCSLCQYKNICYDQNSVPKDKIFEDEPL
..........................................................................................................................................................................................................................................................................................................................................................
>A0A6J5NN63_A
MRNRADVAFARWNEAKAALQRSYEEAWQAMNEMHDACVEERVARGEDKLEAIAQLVGSAAHESAFPWLRAINEDRQRALARMAASEAGLRVYTRMAQQQVQGDAA
.........................................................................................................
>A0A6J5NN65_A
MKKVFVVVVSDYGCGHLESPEVFHIRALDSDKAVECVKDIFANDFTFEQETIEEDLEFFAYELDEDAIIEA
.......................................................................
>A0A6J5NN68_A
MTTPATAAQYLLQLDAARANFLDFVRFQHPSWKLEPFQLELIAILDALGKRTLTNDAGDPAYNVLINMPPRHGKSTIATWLWPAWLMIRAPAEETIMSCAYNSELAIDYGRRVRQYVQDKRAAQINPDFSIPHAVRAAEDWMTTSGGRYFGVGLNGTTTGRPATVLILDDPIKSRADAESSATRTKTWSFYTGSLSMRLQPTPAGLHPIQVVIHTRWHPDDPAGRIQASEDWEEGRWLHYTYRGITTLPDGTEAALWPSRFPLETLKRVQRRDPREFEAQYQQNPYVLGGEIIKESWWRTTPVDPPPTYSSVVITLDTAYKVRTRNDFSVLLVAGLTPQGDIHILDIVRARLEYPDLRDLIVRQNAIWRSRGLRAIYIEDHASGQSLAQDLRREAGLSVIPKRVTHDKVTRATLQTPLIEGGRVFIPADAPWRPAFVLECSQFPSSTHDDQVDALVLALDTLSRLSAPAAAFDTNSILNTSLNAQSTHYGKSLAEIFGRHSFLGR
.........................................................................................................................................................................................................................................................................................................................................................................................................................................................................................................................
>A0A6J5NN69_A
MNFDVSVGLLKVMLPLLKKPAKDITWMAKECPYLPALMAMIYNQLFSWFLTDGTSPALSHTHGFIAI
...................................................................
>A0A6J5NN72_A
MSLNPNNKDLCFTRTGDLCLSIPQSGNLNDIVISNNKENDLLMQKIALRLSTKRSEWGVGVSAIPPSVNLDMFLGQPLNDALVESIISKIYFAFTYDGLIDAKDFVVMRKLINKTECYIAIKISPRNNPNFTKALLLSYDSNTNSLTPTVIDYIEK
............................................................................................................................................................
>A0A6J5NN73_A
MAYPTLIVEIAFDASPYDVSPTWTPITEFVSGVTVHRGREGDWNDSFVSTATITLTDQDRRFDPFNTSGIYFGRLKPRRQIRVRALANGTYYDVFRGFVNGFPTSYANFGTDQTVTQVEIEAFDLLALLSTTELRGDLAEIYTKSLSPKHYYRCGEPSGSTTLRDSGSMNLVASHATAFAKQPTAYVPLGFGLSGRSVNVAYGAFGIATQSVTSTTGDLTVSCWSAGTGQATRDIFSISGSGSDFIKARVGSSFGSGGTYVQLIYGNFITQSFRETKTNGFDSTIPHHFIFTYKQSTGEAKIYVDGVDATAATGANQAGVLVFPTVNFNFWDGAYQDVAVFNRILTATEITNLYQFGQGNQTESTGARVERLLALTDVDSSMWTVDGSSSGIIAGVPMPNTPVIDALLQAQKTEGGYLFVDRHGELRATNRTFFESNTTPLVTLKDDGTGFGYTGEVNMWYDGDNLRNDIVVQYGGNASSQVSGLYDTTSIEDNGLHTLTLDAQCSTAAEADELARFWLRYGVQNPPSVSPLEIGLPATLAQWQTLLDLDLLDRIQFRRTPSEGSAFQRDLLINSIEFNLSPKKWSMKVAGSSRFTVTIFERNATGSGTSGQSTSSIVRDAPEIRSVAVAYTFDTAVMSCEVNALGYSTAVKLQYGTDSLFGTYTEVTATPSTVTGSSWTACSKTITGLSTGTTYYYRFVATSSIGTTYGAGGGFTTYRLKTVTFTSSGTWTAPTWGGTPMTACYYAQLVGGGGTSGYGAGGGGGAGQAYQLNVTLASSMTASIGGGGGNTTLTNVSGTANAGGTYIGELFGNPNGGANGDGTYLGGNGFFSFFDGVSAGGGGAGAGAAGGNYRFVSGNPVGGHGGAAGTTFYWGISYGGGGGGSGNFGAGNTIASTYGGGEGYGVRGAQAGYAVFLYYGPGGSRSGTGWSEVNY
.......................................................................................................................................................................................................................................................................................................................................................................................................................................................................................................................................................................................................................................................................................................................................................................................................................................................................................................................................................................
>A0A6J5NN74_A
MKPLNCMCAQCKAHSKRKALYLVEVRKARRITKAALSQALRQRDYDIDIPSKTRGEHAA
...........................................................
>A0A6J5NN77_A
MVSRIVRSLRSVNWEAHYFGMLLVALVLVGTLFVEAGKRHQAELDRQRAYEMVEIEKDKRYNDSLID
...............HHHHHHHHHHHHHHHHHHHH................................
>A0A6J5NN79_A
MDVHIRVDWKLPCGTSQAEAGAQIFAQLRSDGLLGQAPSKGQKVAPKQKLALTAVTLTFGSGPYVKVIPPDDRLEDSILAQGILGLMVSDSLERVKYSVIGGVL
........................................................................................................
>A0A6J5NN81_A
MKRIFSIVAIIISTSVFSQIYTVSASQVKMHITHGNVSYLDAIEFPDKIVDITYTNTLHVLNLSDSTCSYYYHGVYVNTVLIIKFENVNNVLHFVMEDHDVNGLPVRSNFIIDMNNNAVFYYWFNEIQRVTKVEIKTDFKVIVN
SSSSSSSSSSSSSSSSSS..............................................................................................................................
>A0A6J5NN85_A
MCQAQFQAEVMDELSINEYQAHITDLQQQFTDYLYSNYMICNGESLIEILESGDALADFLDLNGLPADTEINL
.........................................................................
>A0A6J5NN92_A
MAEQQSSGMQTLEQMAADRYQVVRGAFWWRVKVGDGQQTVGRCHTKEEAERLAAALRTAFLDGAFVVAQQVAEEQRLRDAIKGLGQLVREQSRSRITPAPHA
......................................................................................................
>A0A6J5NN95_A
MNDTIIIAYSNQTNLGIPMNYYNWQGIPMWQYVYQRFSNLECSKIFIIGLDTLDTELMEKSIHDILLKEKALNVLLFDMSLVMVTDRTLNHFINNEKAIVATSYLKNPCYDYLNQKTFFSNEMCTIEPLQKYNRQHLLEIYQQNKITNINQLFECYKLKHEILFKELSNDEKTKLITKRDARIINFLKS
.............................................................................................................................................................................................
>A0A6J5NN96_A
PPTRGNSFSRSSSNKKISSYPSEQQETIFFEKFNEKIKNKPIDYDDYNNLFNEVKKELNEGGTQLWNEQKSNDKYSSIENFKINYNSRVLFDNAPTVNNKKIFFEKVESNNLIPSSLKDVYKENFKALLYEDLNLIFNHSGNVSLTIEQKKDSAQRRLEDNKEVLFNYLLKTDQITESEKREFQKFFNLEITRIKNELFKE
.........................................................................................................................................................................................................
>A0A6J5NNA0_A
MASNIRVTLEVDSREFLAGVKQAETATRSFAQTSQQNLRSTEQGFTRITATAETLRERLLGLKTALIGLGFGALANSALQFAGSIKDLSDSTGIAIRDLTALSNALTTSGVAAEKLPEFITRFSNSLEDAAGNAGASLSAFEQLGVSLEDIGTRSTADVLMQTLQGLVDMGPGVERTARQVELFGKAGRTLDPEGLLNSFRAIRTSTEQYSAGLRAAAELSDQLGLAAQRLNIAFAAAFERPIAALSELLSGFNQNQRAMETVIVTMQAFGAVLAAVVGGAALLGLVRLGAYIATAFSGAAVALTAFGATAGTAMGIIARFTAVGRALSIIAAAGFGLYAAANIFEDFASTAVGALARVVEYIGEVQASLLNIPTQSLAAALRLIPESIRPEWLSSIAEFFGENGLGTPIQALVNRARAAREEFERLREISRGQQSAAIEVEVVGQREEEQGADISGALRAREQQRQSIARITEAFVDQNRQVLERIQLETSLVGISSDFAELERSSLELSERRNSAIDQLTERLRTLRQEEAFLIPVIEAQIAAIREQHAAQDEQLRNALRLRQAAEAADRIGIETARGAAELEAQRASLLGYSLTALERFNAAQAAGDFRNRTQEEIDLLREQAVRLDGVTASIQAMITQRQTEQQLLDLQSQFLGRQYTALEKLEQLRAQNPEQFARRTEAENQALRRQAELIDETTQRLRAQAFARDLSRQGEDFAQNLRDQMRMDTAFSETRRRSIQVEIDLQRQLQSVVREIQDRYGDEAQLSEERRQARQTEIDTAIQGFQRLRAEQQQLVAADQAQRETFGFGWDQAFGRYAAAARDRAQEAQTYFNTFTRGVEDAIVRFVQTGKLNFKDLANSLIAEFARIQTRRMLAGLLDLGSGLFTTGGETIPGRSLGGPVLAGSPYIVGERGPELFMPRTAGNIVPNNRLNTVQSQPQTTQVVYNIQAVDALSFRQMVARDPEFLYAVTERGRSSLPTRR
.......................................................................HHHHHHHHH........................................................................................................................................................................................hhhhhhhhhhhhhhhhhhhhhh.............................................HHHHHHHHHHH.................................................................................................................................................................................................................................................................................................................................................................................................................................................................................................................................................................................................................................................................
>A0A6J5NNA4_A
MDDPNMHAYGDEHYWDDRDEPFDDEPACPCCQGDGMDPMTDYALPCPECGYGECHG
........................................................
>A0A6J5NNA8_A
MILAAEYTSGTNRYPPTLYINRIADGRRSNVAAFTVSGKREARKLAKQQGAEPWNF
........................................................
>A0A6J5NNB2_A
MKKVVQYKSRLREQAAPAAGKLETDNAPSSDQGSSFTPAEQKFLGKFDARGTNHLGILYSDSEIGIQEFLSRTGKDLNCTPEILAKLRKDGIIDIVPYSGYGRNNDYTIELKLSLDDIKGMGAEDEAAAEAAPAASGAPPAGAPEPSTPPPPPAGPPTEWVMGYGDLLTETSLSAHKILTEKKDQEIVHIKPSRILKDLPRTYIKHLISIIDTFSRKKYTVSEKQRLIADVLDNLMINFDLTPKQIQRSYEMHRDQKKLKKILDAK
..........................................................................................................................................................................................................................................................................
>A0A6J5NNB4_A
MITLELEIAEVNAVLNALGQMPFVQVQALIAKIQGQAAPQVEQKAEKTE
.................................................
>A0A6J5NNB5_A
MQELNGRTPVSTAKSATEKKLAKDPVKAIGRHLQSVKANDPRVSMGIDLATTAMAGSKNKFVKGVGRTGQEFGNYYDPSLNIARSMRKDYPGGSGERANAVGSEMTFMAGNFAKDMLMEYMLGKLAKNPALKKGAESASGVVNILTDPIMQQGLMELAKALSKPDSEGKSLFQKIPGFASLLDSVSNNTNIGATSLLNDKLKGFTNAAETGDYYLTDPELTVQATRLLNKKNAPPITVKENGGITVNKTAPMTRGQRRAAGVVDVANKTHGATIDAINSPWGQLYFDVVSGLMDPASGFKNAAITKGNQGVTAMPKRVGSDTRGTGGRSLPLK
.........................................................................................................hhhhhhhhhhhhhhhhh...................................................................................................................................................................................................................
>A0A6J5NNB7_A
MKHQHIGFVTLDTLSIDSYLLITFDEADIAHIEHDLEPDSDEARQHAVEALISEHCRSEALFREGGPGQSFCRNYTLIGQRRDNQFVIAMHVRWDV
................................................................................................
>A0A6J5NNB9_A
MSEPKKIRTTGEGCVNEHDVVYLSKRPKIKYRVQSYAGPIIRTMVHVTAAFKPMLADTVTGTLYDPKTGRSNSPNLILIGPLK
...................................................................................
>A0A6J5NNC0_A
MPNPEIILSGLKQADTLILEGLEPITLSNTLNFQILAYKDLQTETMLTGSINGDTGEYHRISLLDPSSQTNDINTYIDCEHYNLKSCVSFDNWISNVENDCNLLDIDATNNKFIPILNNGSYSIIDRLQRFFSSYSVNLLIDDENKVYTFENKELSNAVISIYKRDSRYNNIPIYQNEPRISYVDQNSIIDINDLEYPSYPLVNIETIDNSSSISLEKLNSYYEKYEQSSLSDFATLYSKYFPIKPDSLRIYVLTQNNSIQEYDSQYSVNYNNGIVNIENIDSSIKYFYILYVTTPRLDYEIIDTKKVRFDNNLDLRSKNSFYQTGAIVINYAERNLKKIELSISKNEVFIGSDIAILTANCFDSNNNTVSEIPVYFEFTEENQNDSLGLLNNELLGAFDYTNSDGEARCTYFAPYKEDSLKHSPSSIDGSNISFITNNSTISASDTSLFFYKDSVTPNENYDIWFNESELVLVYQNLNNSYIPVNPRTVNHRNGVTTLYYQYPFAITDVSKYCIFAPKKISIHAYAIDPATNKRIESNIISVVISFPYYLRGKKENDYNGYRLPLSSFEEFATGLGGSNYFTINRNESEIFKTLILNRK
........................................................................................................................................................................................................................................................................................................................................................................................................................................................................................................................................................................................................................
>A0A6J5NNC8_A
MADSGVISLAVACISAFGAIGASVTGVLAAKARKEHRDFREENTSQHGTTLALIKDIELTTRETRQDVREIRLDVTELRNDFEAHQVLGASAHESRPRKEAISVTNPKAKAVKAGDPEVKRPRRRSA
....hhhhhhhhhhhhhhhhhhhhhhh....................................................................................................
>A0A6J5NNC9_A
MSSYINKTKIDFVDLSFELQEYLSGMKQDIQNGGGGNGGDGYTDNQAKQAASTLLNHNLHSGITFAYDALNKKLTATVTEQKTNAQITTLAKAAITGGTGITVVDGLVTCTINQYTNNDFDSRFATKTTDNLTQGATNKYFTQPVFDAYFAAKNSTDLADTSNLLRVAQKGVANGIVPLDASTPPKIPSQYLPALSVTNVSAGLLANRPTTNNTEGDAYVSTDAGSYLWDGTTWQTITTVAAGIQSVNGKTGATVSLTTNDITEGTTNKYFSNTLARAAFSAGTGISISGAGVIASTATAWTDATIKALFSASNGITYNNGAFTLTNGEYTDTKARTTIKALLNTTGHTGITFDADGVATVTATGTVQKVMNVLPVNGDVTLTLDNFNDTATVNKFYTNARARLALSAGTGIAYDNTTGQISSTVTSKEYSFSKGLKTDATVTPNEISLLPIQIKSSIDSATDFGSGKPLQIVITTNGNITLPAPSTNNTGCVYHIKNTTTGNITITGTLLESNTGITMEGAYSCMSFISDGSKWMVI
..........................................................................................................................................................................................................................................................................................................................................................................................................................................................................................................................................................
>A0A6J5NND2_A
MFYDPIKTPELSPVPAGWFNQPEIINLHLESLKSLLTHDWGKPITDLPYGGKASEYGVLYIGGGAYWPGIVVGIRMLRQFGCNLPVQVWHRGDDEPINVDQIKGLGDVTVIDIRKHAASMGGARILRGWECKLWALSYCGFEKVLYLDADAYVVSNPASFLLELDEAPFVFWNDLPFNFGTVRWQTVWPSGDFDVPAIQGGQLAIDRVKAWPTVMLSNWMNQHSDFYYSHMFGDQDTWRVALAAQANKKLWLSMGAAPWQNTAFVCPTRDGVKTIVHRCQGKLFRPKDIPVGKQAYSSPQYSLPMEALVFNHLSELLQQDVGSCETVFGDVYRNKLWGEGSGPGSLGEEAQIYVNLVNTLLEWGNIETIVDLGTGDGRVASSLKVKNVTAMDCCKDQVEKSKAQHPQISWVHLDFYSNREMIPKAEIAFMKDVLHHWPTFMIIDWISWAKTCGKWKKLVLTQDVQQPESGMDCYLGGYRALDHRMEPLKQLGLKLVTKYLHKAMYVLDCDS
...............................................................................................................................................................................................................................................................................................................................................................................................................................................................................................................................
>A0A6J5NND4_A
MRQASPKNTKSVADRNKEFLSRQIYANNKVEPFLVDVLVLEVLEKGDASEWIPNYKCEKGIEFVLAFSVLHKFYHPYVLETQSIDFLRSTYGSNGNILGREFQILVKGKSEEDLSKGKLVLASPKDNQNNKKDMQLEIPFSFGSLKQIFGSIEDRLAWQMQETSDDIGYVWQQIKSFDVKDIGNEKNR
............................................................................................................................................................................................
>A0A6J5NND5_A
MNEPKDAAQTEQMHAMLGTAGPDLHALAQQWADNKVHTYQFVAQAEKIVAGRIDAALAEPREAVRLTAEQAHETMVTLFGRKLPFTGALMARVVGAIERRLWAANGLKEPS
...............................................................................................................
>A0A6J5NND7_A
MLQKPLSISHISDDLKTVTPIQMYPPVIPNLRDTQDHMQWHTILDMLHHGDTDTLIPKYIIEYFETVYQRRLIIPNDCRHIEVDTKRKYMKVPATCYEGMSLMYSEESACWYTFIQSVKQPDKVAVIRVWIKGFDGRIPPIEETCCGVGYNILDGWDIEFPFLHRYIHHYNKAMMLDSGHSAGQISKFANTYSTTGAILSKLYNTAPRVVPGTMGPDLVNLQDKLMKEFMANIQGI
............................................................................................................................................................................................................................................
>A0A6J5NND8_A
MKKNQCINCAQMLKRAPADSEYTWVGKSDGKDTCYAGATLVNGEWVSNQDHCTESEMA
..........................................................
>A0A6J5NNE1_A
MANTYTLIDKAILTGSQATVSFTGLGSYSSTFTDLLVKVSARSDSSTTGINIAFNSNASS
............................................................
>A0A6J5NNE6_A
MHNHSCEEEECACTTIFTTCSCCEEKLCDCENCDICESTDSTDSIEEE
................................................
>A0A6J5NNF2_A
MQSKNKAAPNAEEGRYLAVVAQLPCSVCDTPGPCHVHEIEQGKWWLSVALCPDCHTGAHNGWHGRRAIWKVKKLDILDALAITFRRVWQQITASRQPTMPATTKERHHGHEEVRPAREEARSGQEDPQQARPQGRLLTRVAP
..............................................................................................................................................
>A0A6J5NNF3_A
MKWISEQFKEIQLKSLIKIVLLCVGAFGTYTSYTANKLNNFIVEVEEQNVVFRTTISSLRAENSTQQKEIQFLKKYCDEPSSKEFYS
..............HHHHHHHHHHHHHHHHHHH......................................................
>A0A6J5NNF6_A
MAHITLDTVCWPSIEAAARERIAELQQSLEAPSSFDIIARLQGEIRGLRWLLSQAELARLNQDPQDGA
....................................................................
>A0A6J5NNF8_A
MKSFLQQIEEAFEAVDKTDEIIDDLANHVNHLPNEDLELDEISTSGAAGSYMTPNAFAKAGDDTVEVLGMKRVKNVREGVNTPPSYRPGEYQRPESAEEEYMDKFPFADDDANWQHAKFKYPTEPMLSSYNRYSDRPAHVSSKMHVEYDWSGVKNKTDKNVYETMDAKYEQLIESYRNFKKGDDKPSSKVKRTIQEIAMKLREIETLVEYNSRLKTESGVTSSHYGPSTTKALNKISERLIKISERVRALGE
............................................................................................................................................................................................................................................................
>A0A6J5NNF9_A
MTKTTPTRALCPAQGQQPARYVPSYATNIRATFARIRKQQRQQAQEIKQ
.................................................
>A0A6J5NNG0_A
MSKNHQTEKKRCNCYNCGKASLRTYNFTLQKWARAFRCKCGSESFRWSNY
..................................................
>A0A6J5NNG1_A
MAIGTTIPVNLIKQLIPVLMQQVDTLSAESEKFINQVLQLPSDIQCNDPRIRAAKLKLQSLYDLIDTIKQGLDIINSIVPVISTISTVASTLKIVQLAIPAVPGVPTGPVTELINTFDSLGKNAKSSVSSLQGMVSAINIQFARINQSLAKAIRKLSAICNTEIFDVSTDINDALLNLEYTDDVPTQFYTELNVSDEDITSRLSLIEQLVTEQLNVLQNLKEAPSKVLSGIQTPITDIGDIGDYYIDTDSQLIYGPKTELGWGSGINI
......................................................................HHHHHHHHHHHHHHHH......................................................................................................................................................................................
>A0A6J5NNG2_A
MSTKERDCEASHLQATGLTWVEVAERLGLANGGVARRCAMRHRERHPDGFEPTEDKQPSVLKELGNLLGKAIAEDLGEVDDSPNETVKRVSKTEITINGRTVVPKTEISIRGESGRFTFHYSLRDDEVTVWGGQPQYEKWRTFKIDRVRTVHRKPRLRKNAEGTEDMEDVA
...........................................................................................................................................................................
>A0A6J5NNG3_A
MELNNKIGTLLCELRETQNTVKEVRADMLKVAFEAGLDQGTALKINVADWLDGYLVAQGIVPDYRKIEAAEFNNY
...........................................................................
>A0A6J5NNG9_A
MIEDAGAYKVGAGVGAAITGVIWGARVMFLSWRRGDVENAAMTAQQELLRQLHNELLRMAGQNEAMSRQVTLLHGQVGQLTSENAGLKQSVAALHDEIVRLRGLLAQKETPDGMHAGGGFG
.......hhhhh........hhhhhhhh.............................................................................................
>A0A6J5NNH0_A
MTEEEWDDKDTAFETALRKLREEFPEFYIEVWGPYDFVCGYRRDLHLSHDEIMTEIIEQEDEWPEIVTELHEGFDANYGTNWDRINITVREVRRNASK
..................................................................................................
>A0A6J5NNH3_A
MSTQTDTTATPNDDDFDAAFAEFAKGKGIDDEGGAAPASSSQADSEEQGGETPAAETAKTEARTLDGDGNVFEAEEAQAAASATTEPAPKPEAKADPKADDAAPALPRLEDLEALLPPEKASVYAPLLKTLQKDLQRLRSDEGRVTAYQTRYEELRRRSAELEAEVQRLKTAAPAPAPTTPKAAAPAADNAQTQQGLQDEMDELAREYPELSGPLNLRIKRMVERLLPPAAAPAAPAAAPATADKGTPAEDPELTALVDGYAALAQRHPDYLTAVKSEEFKAWLPKQPVAVQRLMDSVDAEDASFVLDQFKAAKRATQQVDAADKDGRNAALQKHVGVRGSPARVTPPADDFDAAFSYFARKQGIEDRTT
..................................................................................................................................................................................................................................................................................................................................................................................
>A0A6J5NNH4_A
MNEKSLGVYVYEKKVFYYLEAGKVHMTNTVERIKRTLFQRNIIAANISGSYSAPTYEIMSVAQAKLKEYQMEPIYLSKNIQESVEKKPETQSKSWS
................................................................................................
>A0A6J5NNI3_A
MQGLELLVIGEVFEVQTAYASYPKLKFMGFIDENDDVTLAFFIGTELGQPSQFFDVSVISNQVKKV
..................................................................
>A0A6J5NNI8_A
VADHCPHVKLVALYHELLPTLARVSVWDARREQYSRARWREQAALNEWESEEDGLRFFSKFFRYVAGRCPHLMGMSNPREPGGPVFAADLEWLLRPTNFRKTIEGKYER
.............................................................................................................
>A0A6J5NNJ0_A
MRTIYDERTGEIPADQSQEACKARAFTMRNTQCASADLPEEWESIHDATLEQKCNRLATVNTGKWEFARSLAQQFKDKGALSEKQLVWVDRLYREHAEINRIVRRVRATHEWTAVGAITHNLNTVLGTYAISNFHKCDRCGEWGETYESNNYSGD
...........................................................................................................................................................
>A0A6J5NNJ7_A
MAPRRLLKTDGTATPINRVTISEAARLMGADTLDTVNLRDGRVLLVNDAGHERQLPVNQAATALYHTVCRAGTTWQIRGDAIVTLDADFGGDHP
..............................................................................................
>A0A6J5NNJ9_A
MALKLKSLLEGYAWERKADGSLPTLKDSIAVHEANKAKKEPRWQDNDGDGKWYEPEDLNEYGEDEFDRNPEMYGGGKSSREYAGIPSELVEKIEDCVERLMQNLSTNSNVPNAEKTMILKELVKISDLIDTLQDEL
........................................................................................................................................
>A0A6J5NNK2_A
MNSNELQEHIRELNKRELLEHERRRVEAINKIKELRKQLKEKENGVNFCK
..................................................
>A0A6J5NNK5_A
MFSVDKKDGQMRTLVVIVGTAFLTFAGLAVFIRAVFNALDSIDYDWDEYDRK
.............hhhhhhhhhhhhhhhhhhh....................
>A0A6J5NNK6_A
MKRWYKSKTVIVNVLTLAAMILATVAQWPELRDVAPQLVYALAIVNVLLRFVTSESVR
........HHHHHHHHHHHHHHHHHH........hhhhhhhhhhhhhhhhh.......
>A0A6J5NNK7_A
MTYDESKHEIQLDASTISDASNRYLITNFSNITRDNMSTVSSYINSQIYPILKTLTSGPVYDDVLSVGLNGSTIISDHLANVNSGAIFWDDTINVGRPKTLKESLLYIQTLAIGNQTVIQNLTDSNLSDRIAALESDVIDLQSIDEIQNLKLQQIAQDVFGPSYQLNNDGNMTRDTPVISSFIPIEQKAQPDGVATLDSNGKVPINQIPDLAITTVQVVADIAERDNLDNVQDGDVVKTSDDNKVYMLKSLTPNKEWIEISADVQDLSDYARKSLSNTFTANNIFKNDSGNEIITVEDNSQPFAKFIKNQKQFETYNLISGRNLSSTPEDGTSQFYGTALFKTNIIKIGTDPFYDMSGKAPIEIEDDGKTNINMNGWTSINRTVSQGNQSIDNKYFLKLNTNQAMTEDAYILKIGPDLNQESLMNGFFKWKGTTGDFVVHKDPHSNSSDQSLATTNWVRTLLNNSGGNIDTSNFAKLNVNNIYNTGVTNHFKGLIKTDSYIKLNVADSSRITRSHIGNDQNDTPLITVTEDVDIGADTKTVLIDIERDSGFYPLADIDSVKNHAQILWNETELTRSWMLSHSPLSNSNDTSIATTNWVMEKVNAVSGESADPLIKNNIFINEQLKFKDIVGPSIILNYDTTTLESANAPNPIKNAIIQVYRGNNGTGAELKWNESDDVWEVSPPPGAESNSNAVATTFWTKAKIDALSLDSLSDVTITSNSLNNNQTLRHLNGQWVNTQLAVNNLSDSTNVALRNSSNVFTQIQRAVSPSPESNNTDLATTSWVRGIINDINASPITTLNELTDVVLTNPQPGQTLVYRNVNGTNQWINSILSVNDISGFNLSGYAPITSPSFLGAPSLNAQATALPANDNTSRLVTSSWVQNLINDRLSIVSQATFDGVMLDKTLSFQYNSSNRSNSIQWDFISNNQSVDIFKFKNKIDQANETIHPISLDDYFLSTFINANIGGGRPGYQYNDNQLPSKGNYSHSLFYNSMDDWDYNNNISVRDRSRYIVTYKKFNNNGDGLVDGVVDTDYITYADNNFATSKFCYINPYLKDFFLLADNTFFSKGIFDGQRLFVKNITGDLIYIGLNSCNELLPEFQAFQVNQNQRKIFALPSLASIEFVWFNIGSVKKENSVIVGFWYPKIITGAVTSYVPQNIVGGIFPPESTTTTNKFYTQSIFNIAKARKQS
.....................................................................................................................................................................................................................................................................................................................................................................................................................................................................................................................................................................................................................................................................................................................................................................................................................................................................................................................................................................................................................................................................................................................................................................................................................................
>A0A6J5NNL0_A
MFHVPAHKATASPAAQVAVYADGWSPERERARFAASMRRLRPAMDHIVPAGVYIDLTDFHAYVHDDMGALAQVDYEPALAFCATEFTSADIGLRHYGAQPEPIPALI
...........................................................................................................
>A0A6J5NNL6_A
MKAVLTRANTVASFAIRARVWQSWSHGVIVDSPTYAVDSTFKLNGVRRRPLHEALHGATATRFLHLPLDREAEARDFYLGQINTDYDLHCIVGFATGDRDWRDDTSWFCWELIAAAVERGSDYRFDNLSRVTPRDLIRAERVLIGLPA
....................................................................................................................................................
>A0A6J5NNL8_A
MTPAETAIRAALAAGPTPGPWSATCRDMSYVEGQQWPEDEFLQWEVEGPRPVWGRGDYVQADAKLIAACSPAAMAELLAELDRLRDDLTRERNRSQMFAELVRGVAVVLHGPGYSDTSKLPAEVEALKADAGRWRSLYRRAVNVANGLTNYVEERPELRRAERELTAIESEARAAIDAAKGGGNG
.........................................................................................................................................................................................
>A0A6J5NNM6_A
MKTKEVFEKVLQNLGNSPEDYEKWDALTPTDEDYMMYSPLPVGYNTTAEQRFLMQNLLIGFNGGSLLDIGCGRCDLYAVARELAALNNEIVLYNAIDHNPLMTQLGEEKWALTDITVGAFETAKFNVHDWVVASGVFTQRRCQTENEDLTKLFDDIDIMYNLSQQVVSFNLLNPINTTHHDGFLYVHPGLMLDMLIEKYQFVTIRNNYSRDVYTVNIYKF
............................................................................................................................................................................................................................
>A0A6J5NNM7_A
MSVSLIGKDGTNIATITNGVPIFTGDANTSPAGVGALRMYTENDSGSITGDVYLLSPETTSDYRLRAVEDTILDSEVFCYANQNTGKHSYAATTLTMALTGNALVTNSGNITTINTASFFRTQQYFELCGSQNATYVTFESALSAALATNTTIDFGLFLQSGTSPYAPTDGAYFRITSAGFQGVINFNGVETTTSVFAFTSTINQVYAFCIAVNTDQVEFWIDDVLYATIPTQISNGTPFASQALPVQIRHAIGGTAAGAALSLRTFSYSVQVNDQTNLPYQHIQTMRGGAPQVQQGATTGGQLTTYATGAEPGAVTLTANTAPATNTLGGLYLLPVAITPAASDYPLFAWQNPLGTAAIPGKVFVCTGVIIGDLSVTTALTGGPLLLQWAIGYGSTASSLATTESATFTAGGTTKIARKIPLGAQSLAATAAVGAISPGFQRDFSSAPLPINPGEFLHIILRIPGGTATTAGAPRGSVAVLGYFR
......................................................................................................................................................................................................................................................................................................................................................................................................................................................................................................
>A0A6J5NNN0_A
MYNQPLPGLDPAGAAMPSSQEGPGFWQQLQTNGVLGMPVQEALLRFGSGLLSGQNWNEGLAQAGNSLVQGSQQSRVLQAQQAQADRRFKEQQALQGERIAAQERIAEANRRASTSREALTPFQRGGQVFRDPTTGAHYESVFDARSGASSLVPVGGGPALTGEALSTVQPRLVRASQEVTAGLNELQQSSARRYDEILGEGNRATSTIRDIDTALSVLTDPNTGQPRLATGQSVPARLVRGVSQFLGINVNGTTPERLDVLQAYLGNLNAEQRADLLRGLQPISNTEFQSANQALATIATDPNALVTLLQIQRSSAQRQADLAAALRNENVDELVRRGAVRSWEFDWRQRALQQGGGSRVEDTGNQQQPPRLAPAGTGGAPPAPTRPVAQGPGFNVTPASPAPTAAPPQTTAPAAAPPAPPPPSPAATPGTNPAMESLGMPPASPRAPQRTDFPPGWAGDRAYSQALSEWSRGQRPQR
......................................HHHHHHHHHHHHH...........................................................................................................................................................................................................................................................................................................................................................................................................................................
>A0A6J5NNN4_A
MKEMTPAERVALDRLRATALAKMSDADFANLETEVASKGLRNLDGWFGAQVAKAVEQVLKHPGHADQSVHGKGKGKGGAPASAPASSGGGRNPSREDEAADKVGMGANYAAENMTAHSNEMNQKIYGKDGASKKMTPIDEVELMGINDSLGSAAES
............................................................................................................................................................
>A0A6J5NNN7_A
MRTTHTAQTIEVNTAFILTKRTTDPNDDRNMLTTLLGISVDEKEMVQLLVDKHLPKKMIGWVMRYHNWDQETYDTILKIVPALPTYDHYIVHKLEDTWLEEPEYQLTYKDFGVCGDDANEPDLTPLQREALYRLLGSSWYPSRHDEIHYEIEELALVPMMRKKGYGR
.......................................................................................................................................................................
>A0A6J5NNN9_A
MYMISTTNMESILRLKQQPRQGMADEYKKAADKTKAEIDARITELKQSASDILQIVDNYGAVVDALDQENLSLGMGIGKLAKAFDDYETAIVGTIKAQTFLEQRNKELNKSFGISSLKAAELGQAYDLMAEGLNTGGESIRKYGQSVDKILPGMSKMIMGINATGKNLDSTFKTQLLGTNQLLTEHIGLTGDAANNYQLYAAGAGKNSLDLLNATQQWAASFDAATGMAGTFAGIVKDISDLGADIQTQYNKYPGSLEKAVVKAKLLGTSFKQIEAMASKMLNIEESVGQELEYQLLSGKRLVNQDGESITEKLRIAKLSGNAEDQVKAMNDLLTTQGDVLDGNNHYAKEQLAQLTGFTVAELTRQRQTRKLMESGGMTEAEIDNMLNMDPADFAKALQGKSADQQGILKALKESESQKTTDELYADMLKRERTEGIRVMMGGKTQTAVISDAKKEAEKSEKAVTDYIEPFMTNTSAVVFGQLQTINAAANAALKPVETIAAMTPFIGEAAQTAIDAAKETIKFSTGEPMATGTTTVDSGTTEAPVEDVKDGIIQFNPADKFTTVQLLASTERGQLNKAAETLTGGGTNGTAVVDPTPIATAVAMAIQQAMSGINIVMSGEKLNKAIEFDNRTING
............................................................................................................................................................................................................................................................................................................................................................................................................................................................................................................................................................................................................................................................
>A0A6J5NNP0_A
MAGKSLDPTKVTHEEVISQLAMQLASVQVDVIVLKLENQKLKEHIANNAEF
...................................................
>A0A6J5NNP1_A
MSETILQLDPKLLLVSKLNTRQPTAADVKELAASIEKSGQITPIIARPHPKKATHFEIIAGARRATACKLLGIPCHTIIRKISDDDYLDQILTDNLQREDPDPTQEALLIQLRLKQGASAADIAARYGKSENWVHRRMKLLSIIPKLQEKLKEDLAHFHTVMREFLGSLPEEMQHEVSDSYGVEDVKTLADLKEYVKERDCKLDGATWLDNPASFVPGCGPGCAHSSAEGLFKEDNECATCLNSICFRKRRELATDAAITAALAGNDISAVVCFSENYSQELNYQGAKYKMLYGWQFKEAYKIVKKSADRIGLNLTDPTAPKLVHLRRIEKQKPSSSSGSSAASPEENRVQRVLGKRTAHIVEALLVSLKEVTWDSVCALHNINANEHLIRLTARFGGISSQSYRSSHSSIWNELSEETVEEVSESIWGHIKGVLSQRLGFQKLDDTLTDSFSTEVAKISELIGFDLDAANANAATAVSPKWIQKEGYDNTTLTK
...............................................................................................................................................................................................................................................................................................................................................................................................................................................................................................................
>A0A6J5NNP6_A
MAVANQQTTNIVPVQGVFDPEPTFAIQYFVGPAGTPFFAPIGPTLDGKIITNSTIDSSVIGGNSPAAAYFTTAQVAATPTADQDVANKAYVDSVAQGLDIKASCLYTTTNNITLSGLAVQAGGDWPSTLTAGDRVLVKNQVNQAENGIFAASATGWTRTADMNNWAEVPGAFTFIEDGATLASTGWVTTAGSTGTIGVTNMPWTQFSGAGTYTAGNGLQLISNAFSVKLNGTSLDASASGLRISTTWPGQTSITTLGTIGTGVWEGSDVGVAHGGTGASDATNARANLSAAVLGANNDITSMSAITGAISTPTYIDFNSTQNPLPTDATARLYYNSDDQFQTLSFRMNGNVVQKIGEELYYRVKCSAAVTKGQVVMFTGTLGASGGLTAAPATGLTPTQANYILGVATESGATNAWIFVTTFGEVKGINTTGGAEAWVQGQELYYNPAVTGGLTKTKPNAPNAICTVAAVVHVGTSNGVLFVRPTFGSVLGGTDGNVQFGTLSNLDVIQYDSTAQYWKNVAASSLSVSYAATAGSAGSATTAGTATNLAGGLAGSVPYQTGAGATTFLGLGTSTYIMTAGASAPQWSNP
.............................................................................................................................................................................................................................................................................................................................................................................................................................................................................................................................................................................................................
>A0A6J5NNP9_A
MELQPQQIDVEIEEVEMIDPEVEREKKEERLQAFGRTLSKQRDEWVRDRYSYGVDKRWIEDEDQYNGKDNINKAASQMMTSVEQGYPVTTQGAKPHRSTVFIGMTRQKTNAAEARVADILLPTDDRNWGITPTPNPYLMNMLKDERAATDKGPMGQQMGQQPGM
....................................................................................................................................................................
>A0A6J5NNQ0_A
MLIAGAVFIAFCTGWTVHGWKYDANLKKALQDTIELQQAYDRYAREVAIKFEQQQAEQVVVYRTLKGKVKDVTDNRICFADSNAIWVWNNALTGMPKTTTGTTKTPTSTDTATDTEVLTNVIENFEQAKQIRDQLNALIDWYENSANK
...HHHHHHHHHHHHHHHH.................................................................................................................................
>A0A6J5NNQ4_A
MDFAQTQMPVETTSVRQETKTEVKTESRQELQPASRTTASTEAKLDPKQELPKSKELVPGFGIVMSMQMLTQAYTIQNQQIIEAINMEQENDYAREQEVYFKLILADDIGDNLISASSYQWSSLLRDNPIQRFDFDN
.........................................................................................................................................
>A0A6J5NNQ5_A
MEAKDIIAVERWLRSGASLYEVETTPRFGLVDNERWTPQAVRLYRLIWEWSAYRLNSTRQDRAYRRLGIEGIKRRIERCHRLVRKHFGMTEDQFPRRRVDTWTLPGGYSHHLIG
..................................................................................................................
>A0A6J5NNQ6_A
MSDETTQIDEQAVVENTIQNSDEAGPDQSPEVELSELDKAVQARMGHFEINISPSDLKYIKNLLNNKIEWKGPNEAYLMLMSVLNLSSELKDRDTSSNERVKISLPSTTLESINFFLNRVTGKGEESAHRLFAVSMLLRPAMEEIKKLDELIEKLQSEEK
................................................................................................................................................................
>A0A6J5NNR4_A
MHQNITSIPFNVVRDIRGELKAETEIELQRLDATRTRVAKVSTSKGDRGTVNSAVTVGIRESASPSGFSGFVVALGIGGGGDYRCALAGEQTRATEQAIRRVHLAGLAVLPGHLDAIRARYGIKAEAAAAELATESSES
...........................................................................................................................................
>A0A6J5NNR9_A
MSEQYFDPEDMSELSGIFAEMIADNEDGFIMEFGISRLAAKELVDLHKQATLGIKEAQAASWAEYTKIINQVKKALKDEY
................................................................................
>A0A6J5NNS3_A
MIQWMGGADEEQYTAAGLTPGTEQSWLQLMKQRRAIPQWVNSRDDLEAQQGGWERRDGVWVQASTNNDAFRTAREAMLNQMKQRQGDYFKAGMPTDQYEAGYQRWQADVNSAEQRLLGSMKIQANATNWNDLGFNRRRNGELFERQLDLLATQSAPGGFSDFSRMNTPDFARGLDDYQMWAADGGKAKYGAQDLQRFRELVTAPRAPTTPSPASVSPPTPQTAPTTPAAPSITSQQPGFSPNGTLQTAYSRKGLLGGALNRPG
.......................................................................................................................................................................................................................................................................
>A0A6J5NNS9_A
MSNYLQRIAYMDGTVVVALRLIGEPVPTNLPAPIFSVAISARWVTDPRIKVGDTLTAGGAIDGIGNPPSVFLAKAGDTMAGTLNMNNNRVTNLPVPVANTEAARKSDVDDARAYALSLAFNGAFPPMTGQAGRFLSNNGTAPAWIDIDTTVAARARRISLTAAGVI
......................................................................................................................................................................
>A0A6J5NNT4_A
MATSYSDDDVRAYIRAMGWADQNGVVKAENAQKIYDAANTYKIDTTQLNRAMGWTDPNNNANTWITGNNKAPLTGTAPATTTPAPPPTTAGPPAPTPAGSPAPTPAPAGPAPVAPTQAQAISMGDISSMIQSIMAGVNAASPPPPPAPALPPAWQPTQQQLDGISAESRIPGLLSGAVAQRAGEQALAGANRRGLLNSTMALESSGQAMLSEASNIASGDAGRFLSLTQSGLDRDFGLEREAFRAGIDERMEGIRDRNTTRRGLLDFALDDQRDVRDSNVRYARERADTADERAYQDGVSERDWSRERTGIREGWARADQVRDADWAREDRNANRNLENAARTAYVNGVNNITTDLATRISQIQNSDLPPDVKQAQIAAERAAAPVKLRWFNELAKMIPGWKQEWEVLELEDETV
...............................................................................................................................................................................................................................................................................................................................................................................................................................
>A0A6J5NNT5_A
MPQELDHDIKSFLRPRKFPKDAMTKKDTDAEVKAMHGNKTGNKTGRGYVVSGEQDIKRFSGFVERQQGKPSSGRQTDSTSENRYLSEQTAKMKAAMAKRKAANTSPAPKGRKTMGALLGIAGAAQAMKNRGR
....................................................................................................................................
>A0A6J5NNT8_A
METITQEALVELVAQCVDFVPAKQEVPTWTNNHKHIVEKRRAGEDVDNPVRVEWTAHWTICGMSDSAFVESLGGEGELIIWQVASKTKKGVAEQVHERIVLELASTFYEFVDYGFGRDEELADKILKALTEFASKKEGK
...........................................................................................................................................
>A0A6J5NNU2_A
MKHILTYDQLLLESENTFEYRPLLKLLQCRFTSDRKHVMFEGTCYSCETGEISPLNEEWSWSDILHAGADVLSAGLDFVVPGSGAIVDTLNALSYIIEAQFADEDKRGSLYLMAAITYAFVIIPGPIQVASIPLKAFIKSGAKIASKAAKGALSLVAKFMPTILKEIPKRIISALKSPLGKGILGKFAGRIANAVKSFSEGAMKAFNKIMGRPDIVKKAIVKTSAKEAMSSSMITALKKFFSRSAKAEVKLAPKVSEKMMKKLGFVTNKPYRYINPKTGKGVTAKIVGTSMDGQQLMVKFGNKASLAPAYVPVNTFVKNTIGAPWGRRGYSVAAPLFVKRFASTLNDDGEVDPALLDELEAIDPNTTSAESLSFVPEEEIEYVGGENEI
.....................................................................................................................................................................................................................................................................................................................................................................................................
>A0A6J5NNU3_A
MNTLPKIKPTRNIASSRPRKASSITSEEIDYICAARHEGRTWGQLAAEMGADTDTLVKAVKLAGRTDALAPPQRPPEDDGKWERPCTECGSEERRERHLFRCAKCRRRAERGEL
..................................................................................................................
>A0A6J5NNU5_A
MISKKPIANKFYKYAGSIVKIKKISKLKNKIFIEKLTNKEIITIPYEQSEILIIRLYTVGEVAKIVERRPDTLRKYERKNLIPSASKFGDEYPGYASWRYYDESAVYEMVEFFNQRTQGRPITQSSIGVSNKIKLLDQKIKLHR
................................................................................................................................................
>A0A6J5NNU7_A
MELLDRNYYRMCEGSRLIEEADRNPNPELAIVLAERLRAARAKNDEEIEALRDRAADFERDANQLDDEIYNLQQKIDVLELMLSERDATIEELRKGN
.................................................................................................
>A0A6J5NNU8_A
DITGISDIIRGQSNVIETATSAQIKSQFASLRLKEYQDGVAFYASNILKLKAQIICGQFQPETLVKIGGVSQLSPDDQALVPQAIAMLKDNPMRTFRIEVATDSMLYQDEQREKEDRVAFLGAVGQFLERATQASQGMPPEATPLLMDLLKFGVTGYRVGRVLEGEFDNVADAIKEQAKQPKQPKQDPEMMKIQMEAQSRQAELQNETQMRQQEIQLETQKQEAQAQNDMRERQHKAELDQALEKQRLEFDAWKSKLENETKIFVAELEAKTKLKQQYMQANPLADPLVDIDHEGNLHLTDEIQGVLSAVNQNVAELINANHMHNQELAAKQEMAHQALIEHMTRPKTVIRDANGKIIGVK
.........................................................................................................................................................................................................................................................................................................................................................................
>A0A6J5NNU9_A
MIFRIYNPSTITYEYWDDVGVQYDAVPDGADIEERPYTEDEAMDALRTERNLRLVNSDYTQLPDVNLTEVQVEAWRVYRQELRDITDGLVWNVTTWPRKP
....................................................................................................
>A0A6J5NNV4_A
MSSASITAVTVTFHGDFFVADYTLADSAKAKVVLSFEEGAEEPSFLVDAPEASMSTALEMATRQIVGAIIDADGE
...........................................................................
>A0A6J5NNV5_A
MNYTDKLRQVKEFIEDNFDDPVELVIALGLSVEDIINLLPDVLVANYTNFFEEDDNFEEHTFEDEPHDFGSGKTWEE
.............................................................................
>A0A6J5NNV7_A
MDPITAAATAFAAAQTAVATIKKAQALGKDISNIIGEFGKFFDAKDVVQKAANDLGKKGQSDTSKALEIVMHAETLRQSEEELKHLLIYGYGQAGLWEQLLLERSKIRQAKEREARDLERKRKQVAKKRMDW
....................................................................................................................................
>A0A6J5NNV8_A
MPRPPLTRHQRRIRANRRMLAVTLALYALIALALAVVLHTGGRS
..................HHHHHHHHHHHHHHHHHHHH......
>A0A6J5NNW0_A
MCNARALGIAAIVGIGVATGGFGLLGAGAAAGAAGAGGAAAAAGTAAAGTAAASTAAGSMTALQTASLAASIGGAGLSAFGQYQQADAAKKSAQFNQEVANIQARDALKRGEFESEQAGRKVAQMRGRQRVALAASGLDLSYGSPADILEQTDYYGLEDQRTVANNARREASMFANRATMSGMQAASINPGFEAGTTLLAGAANVSDKWARYRGY
SSSSSS.HHHHHHHHHHH...........................................HHHHHHH.......HHHHH..............................................................................................................HHHHHHHHHHHHH............
>A0A6J5NNW5_A
MWITGKKARILKGRGKGKIGVITSCDAVGNVTILTDDGKEYGPMPDWGNYELLTEDKPKCEHTRTYVAVRHVSGIQLVKCSDCGQTV
.......................................................................................
>A0A6J5NNX1_A
GITVGAATNATNAVTATNLAGGAAASIPYQSGAGATAFLASVAGDAGKVLQSNGVSAPSWVTPVAYATVTDDTTTNATYYPLLANQTAGNLTTTYSSSTKLQFNPSTGLMTATGFSGSGANLTSLPAGQLSGTIPSGVLGNSSLFIGTTSIALNRSSASQSLTGVSIDGSAGSATTAGTATNANNIAITDDTSTNADYYPVWVTNSTGNLPAKVTSTKLKFNPSSGVLTPTGGIGGGAF
...............................................................................................................................................................................................................................................
>A0A6J5NNX2_A
MKQKPTPISIDVDSPTELEALLKEYALAEAMLDQAKEAFAPLRKQVLALVKPEPSCLFAADAGDWQVTIEFPDKVVWDDDQLAAYYGGDLPVYVKRKLAINETDWARLGQQERDALTKARDVVAGTPKITVEKV
......................................................................................................................................
>A0A6J5NNX3_A
MPTAPETLALLNRELAGEQITIGDWTTFARRLERERNEARRMWSIHQDKLAELREQVRLTIMENLHLADGDVCTLKRLKDSINFDLDSQENDQVQVTQWGQVTPAEA
...........................................................................................................
>A0A6J5NNX6_A
MAASDDISTGLNQISGLIKLLTASPSPTITINGETIDTAGYLSNLKDTLPVLLQVQQSLQGPFQRATRMRT
.......................................................................
>A0A6J5NNX9_A
MSRTTLDQERLGKSRKREVINNEMERDWETELKDYELGQLSVDNTERGISDSVHGTGFKP
............................................................
>A0A6J5NNY2_A
MKQTAVNLLIEKLLPFIDRRQVSDTALHNIVEEHLAMEKEHLYDFYMRGGYNAIFESDTNVEQYYNETFKSE
........................................................................
>A0A6J5NNY4_A
MSALFSTPKTPTPSAPPAVQDAAGAAVDAAAQTRARAASASGRRSTLLVTNPAPMGDAKKTLLGA
.................................................................
>A0A6J5NNY5_A
MKAEISIELETEDLKDKKLSAYVMKLLAKQSKEKKKGLMDEMPEEEEED
.................................................
>A0A6J5NNY8_A
MTERHLAMLAISAIAIAISGYVAVISESKADRGAMACVAILAAYVFGITLNSFRSLT
...hhhhhhhhhhhhhhhhhhhhh.......HHHHHHHHHHHHHHHHHHHH......
>A0A6J5NNZ1_A
MTVPSPCVNVCKVKKLSNDTKVCLGCYRKVVDIAAWMHYTDDEKLKALKTAEFYELALTADKSELL
..................................................................
>A0A6J5NNZ2_A
MKTLHVMKTAIDVLVEDLPIRVKNAHREDIDRARKLFEDQVKAAWNDAYEKGTRDRLEKIANPVGDENTYWNETFKTE
..............................................................................
>A0A6J5NNZ3_A
MKTAIISATLSGDNVILSGTPGKRIRVLAYTVSFSTNNTAQWKSGSTLISGLMHFASGGNIAIHLGDNWPSGGLPVLQTEAGEDLILNLGGAITAGGHLTYVEVMV
..........................................................................................................
>A0A6J5NNZ5_A
MPDSPTELPATTSSPFRLAVVIEYPNQAAAPAIGKQECLGGVIVALQFNDALKELEVMRETLENLRDRTSCTSTQYEMIDAALDWANVHVEGPADNATPPKP
......................................................................................................
>A0A6J5NNZ8_A
MEAPLLPGFKLKPTFFGFKPKDRISLHENIFNLIWFGEGRWDWDTIYNMPIQIRALWTRKINQIIAMREAPPEPTNKSAKLAKLPNSARTVKST
..............................................................................................
>A0A6J5NNZ9_A
MNWEDLNIRARFEEELLVEQFKKYQALKKKAAASRPLEKLQITSGPFLLQENGFYLLQENGKKIII
..................................................................
>A0A6J5NP00_A
MSDPQTIAAGITKAFMATDAGRFGICPVCAGIHRLTRSRTLVRHGFKARNVRHGQSSGFHIGGHAGQDPIGTALGNREAVMEAQRHHTTADRLAALPPVSTEEATQAYLQEIWESAMKSWSYRRVGDRPQRYETLADLQASKGWRSVMHWFSEEGLAYKAGRMVAQRAQTIEDHRAHADLLVALVTLNPD
..............................................................................................................................................................................................
>A0A6J5NP01_A
MLKVKKRGRGWQVAGTIAGQRVRQSAFATTKDQAEVVRVQLERQILAQGRAGVTFGQVAERYNEVRAPHYTVQQYVKRIAAEFGPRDVAGLQLEEVRTWASRRGVGPASVRKYVGFAKTVLLYGERGGMYDLARRPRAAVPPAPPARDRFLASVEEVDRVVACAHPDFRPLVRFLFGTGARLGEALAVTAADIVTQEGVTSVVLTTRKGGGKPKKRLVPLSRKVLADVMPLVAARPSGQLFRKAHGARMFSQMIYGSWHEMCQKAHLHDFRPHDARRTFATLLIRQGVPPETIAKLLGHEGTAQLRTYAYLAPSNYKSVVDMI
...................................................................................................................................................................................................................................................................................................................................
>A0A6J5NP08_A
MKNERNLMDRIGPWSTVALTLVYVGLMSLFFDYVISREFPFELQILATFAALYYSWWQLKLIVTKLTSLIKTKEEK
............HHHHHHHHHHHHHHHHHHHHHHH.....hhhhhhhhhhhhhhhhhhhhhh..............
>A0A6J5NP13_A
MEPELDQKTINGIRAAEFHKLTLDEQQESLRQDIKLQREKDRLRNAATPSEYEKNRAAYIEYLLMCVRLGDWHGVSDAANDLRVLEAKQ
.........................................................................................
>A0A6J5NP14_A
MIPTEQNAENIAALLSPAEARELLAVAATNGGGVYVGSVASKPRTRTILRLHLMGLVQGKKGEQCSAVHTKEGLAVARVLRGRKP
.....................................................................................
>A0A6J5NP16_A
MTYGCHNRPPLRSVAVVQAGWRYVTGSDGQPTRIPVIRRVGDPMSKDCQHTIGAPDDPGCGDCRWKKRDEW
.......................................................................
>A0A6J5NP17_A
MPDLFCDHGAYGAASFTATISTTTMTVSAAASGMIGIGSEVTGPGVAAGTRVTALGTGTGRTGTYTITPSQTVAAGTAMTSQYGQPVPAPHSSLWGVPQDGDGTASTPSTASATCSIDLTGATAAAGNTFSVMGASLTCVASAAGNNQFNAGAGATLATNLATAINRAGNTVTVAAIAAGWRTGRVQDVVFARATGAVLEIMTRAGSAAYNGLTALAWTGITGMPSAPNWAGGNGGCFGWLTNRFAMWPSGAVARGTYGAMSNTWSWAGVVNAGDRIICRANRRVDLIDTGGGHTLAGPTTGTALAPVVIHVDDGTTWAGPAEPQIIIDQSATNVAFQVSAVNLVYKARRYSDTRFGLVLRKSQAIGGNDGFGVHTGALAMEGVDFESTPAGLGTFRFSDNADTTSGGFLTLRRCRIRNQNTWGNVVAAGGSNRSVRIDLLECELGLMSLATPFPGFPISGTTLSGQTINFDSCRFTGFPVGSRLVPVTTGWLNGWTFFVRNCDLGGITLLGPSFIGGAQGQGLYARNAGGIVVSKQFGSRDIVIDGGQGFVGWEPDRVYPTLAARLLDGVTPWSIRMIPSTQAAAVSRLGFLEAPRLAKLNTLGSGVRTATVEILVDDRLTWNRADIGVVIEYLDTSGVMRVVDTYDTLGGALDVSTAAWSTLSFSDGGALTFNRRRFSVATPTAVAADSELSVFVRVYATVPDITHGCFIDPEVALT
...............................................................................................................................................................................................................................................................................................................................................................................................................................................................................................................................................................................................................................................................................................................................................
>A0A6J5NP19_A
MKNYLSCAETAVMIRSVLKESFPGVKFSVRSSVYSGGASITIKYNDGPNADAVKAAISIFEGSYFDGMQDYKGQNYAAIDGEEIRFGADFVFVNRYTSDAAMAQAIDALYEKFAGNFRNDPLPKATVEDYNKGRLYGREIPGMGNGLANEFVRQLGIVIEEANAGFQVQPSATLARI
.................................................................................................................................................................................
>A0A6J5NP21_A
MIEPKKIPPHIAENIIDFLKAMRTGHNTTPEDAKEYADLEIELITRSQP
.................................................
>A0A6J5NP22_A
MDDELEPKKVKKPLKGLQKLYEDPMQDDDDIKEFKHDHGIGERYDE
..............................................
>A0A6J5NP27_A
MSDPIKAALDAAAVALVAEGVEAILPGQGRREEWLEQPPTTEARRQAAVTIAAFLRVLGQDEDYGWEIPGNLCDAVEAKIAVQRAGGGDAA
...........................................................................................
>A0A6J5NP29_A
MADRLPRYQQTGIAIDPYRAAALPAIEYAPLSREMRNLSQAQQGALDRVINFAGKIGMEQAEEKGRAAVDTPEKAKQVLEITKETGMPRTVYDKAAYDQANEIVALQLQNDGRRLLSEKVNAFKNDPNSDPIQFLAEAADVRDGLESLTTLLDPKLRGRVSNDLDRIKNVSFLEISERHNDRVSQQLKATTLAGLEQRGQDAIRIMSSGMVNSENMLFQELQTLKQFGISGGFSPLEIEREMQKIAEQAHIARFRKEYEKAPNKAEFLKRVQADLGAGPIGELYDKEGNPLKQNRITRGIDVNRMGALVNEIEADLRSRDAQFRALRTELKTDVSESLRIISLGQVPSEGVVTEIQGRARNLGLPANDPTMRQVNYLSILRQQSIAFNKMSPIQLGDWVRDAQSKTTGGATLEQAMLIDVAQKSLAHKTTMLEKDPVGYMNQTGAAEVKTLNFAASPVDLVKQIGERVTQSKSFAASMNVAPKYFSQDEAGALTTFLQTATPDQQITLLGVMNQGFGKNSGNAMNELSKFAPEFAHAGGLIISGASKQTVYDALNGMRQAQAGNKPFEGTGDAATRKNVIADQLGGAYAFAPKTRSAIISTADNIYTQRAIVAGKTTFDDNMYKQAFQEASGMTIAKNGKAYGGIIEYRGTRIPIPNNVAQDSFKDIINRATYEDFSAVSNGLPEDDQGRKFTIDRLRKGYPAFIDTDRAVWYYEDYRGKTSPLAFTIKDKSALVVDFRQLADRVKQREGIK
................................................................................................................................................................................................................................................................................................................................................................................................................................................................................................................................................................................................................................................................................................................................................................................
>A0A6J5NP30_A
MTILTQRTLLVVGTTPLPADRGRFYVGNGGAIARQSLPTDPVGNFTLTLQNVVVGSAIRIEAQSTGATLWTGTAAASTVVVPLFAYASGSPLNDLRIKVRKGSGSPFYRPFETLTTATVGAASVFVAQIEDD
....................................................................................................................................
>A0A6J5NP33_A
MFTTITARLAAQKQADLLADEPADAFELTPPGPPAPKLSRDGWHACSWFQGRACAWVDPRNPGVIVKHCGHPTALRPYYLEGAALSRKFSTLAEAKAAAANPGPFLAMQADHDAKAGKA
.......................................................................................................................
>A0A6J5NP36_A
MELENQYWEKRCEFWCANYLELAQGIKHLLIYADRVDDYGELKYEVTRVKKLLEKDAYGSGEQ
...............................................................
>A0A6J5NP42_A
MIDTTGFTSQVRLPEGGKIVPFFYGHLALMNLNEHDLDSRAHIPDWLDRLKNQTHMGPSFTGLYYGKPMLSFGIIPIWPGLAEAWMIPDKDIDTVAIPLCRCARQFFSWAETTMQLRRIQIIVRSSNVRAQKWAEFLYFEKESEMMAFGPTGDSHFMYRRLNHGRSI
.......................................................................................................................................................................
>A0A6J5NP43_A
MSFVFDEPNLSATPFAPLKGGEDTGFLENFSAAYQSNLKLNRTDSRSINLKEQWDPIIKEVQDKTGKKFFNPSNYLDQMTAQKGYGEQAYTGYSKQIFDFIKERPEVFPDLINLDNDALFERAKKSAIKAGDVNADVAARQTLGGWFGDVAGGATAVLTDLPNIAITAGDLYLTRGASTTILRETFRQAALNGGAEAVTQIEVADWYKQLDLPYDYRTFLANVGMAAAGAGVITAGVMGAKPAFQFTKKQLLDGIEVLGRARATREGRPYEVDPDVKMIKELDDIDATVNQGNVLKDDAGNLEHNARVDQSYDAVSNGDSTKITAAPPESPINRPKDIFFHDNLNNEIFAYKPKDLLVDAELFQFKAGGDVMGVTERLKDISKWDPVKANTAIVYEFADGRTFIADGHQRLGLAKRLQEADPTQDIQIYAFKIREVDGFDPAYARATAAGKNLAEGTGTLIDAAKILRDAPELIKSLPPRSQFVRQANDLSQLGTKAFNAVVNDVVPPHFGSIVGRYITDEAQQLAILQLLRRLEPANAVQAEQIVRQAREAGFVKTEQAGLFGDEDIAESLFLERAKILDRAMKELRKDKQLFETLVKNANDIEQAGNTLAKLSNEEKEAIYGKAIAIIENNANVRGPISDNLTRIAKAWKDNGGTKTETYVRDFTESVRRAIEDGSYERVPNGGDRGDFTTPAQSNRFSEPGADELKGFDEGPGSIGSKNQGDILEGDLLGDMPNAGKPITVDEYVAKSLNEDDLAALDIESQTTLRNLYQDAALRKEQFDNINRDIANLVNAEYKAANLKGSSRAVEKIVYDYAGDATMIKDLLRATIIVDNFQQAGVALRELRGQYRVLDGGFRNLLDPKVKALDGGYRDIKMNVEIDGHIAEVQISIPEFMTVKDKYHAMYAERDGILRRITDENRQPTRAEQSQIDKMNAEMGLAYDEALAAVLNRSNSALSTGAPLRNAESAGKGLGEDLSQAAQKPGKPGTEPKVTGIPSTSRNSTFLDDFIKDTPDLTLAQIGTGGKRNADLMDLEIPIAERIDPVTGERISEVQTVKQILDDFEQDKSMLERLIGCVK
.........................................................................................................................................................................................HHHHHHHHHHHHHHHHH...............hhhhhhhhhhhhhhhhhhh..........................................................................................................................................................................................................................................................................................................................................................................................................................................................................................................................................................................................................................................................................................................................................................................................................................................................................
>A0A6J5NP52_A
MPEVYDKKGNKLKEFAYTKSGMAAARRYAAQVKGRVEIEHKDEMAKKMKRKKEYM
.......................................................
>A0A6J5NP57_A
MEALQEVLLPDLDEVVADSVVLAKRYGRPCTTAEWADWYGVPAASIGKVLSRAAAQGKIFRLDDLVICGRRFGRAFGAKHLSLRERASRCVLAWLREQSDADGVVACTMQAIADGVDELDLDTAMVATAITRLTKSGVVKTRAVGIYEVKKCSTV
...........................................................................................................................................................
>A0A6J5NP58_A
MYITLEEKRQADFINGYIATHPNCTMKNIIQDCVTNFYRLKSLERQGYIKLPKPTPHGERNGYFRKNT
....................................................................
>A0A6J5NP69_A
MPVDPSIAMGFRGIQIENPLEQYGRAVAIQGAQQQNALARMQMAQAERAVEEQNALRSLYQDAASPEGRVDYNQLSATAAKRGLGYLVPEIEKRHTERETQRMTREKTRLGLISTKTEQARDFLAQIDPNAPDAVDRILALHEATHADPDMDSFLRSAGATVERGRVQIARVAQGGPQAIAQYLERATTGAATLAERLRQQDLNKPVLMTRPGGGQVLVSPKGEEIYAATPAAGVAPAPRQRARQPEAAAPAAAVAVPGAPFEPGVPAAQAKAEATGRGKLLSKQYETLSEAAKIAAKTLPAIETNMAILDAGFKTGFGTEAIKAGASVLSALGVSDAEKYAARGETFLGNVNQIVLQRQLEQKGPQTEADARRITATGAQLGNTPAANRFILSVAKAQLQRDLDQRKFYNEWWRKNKTYEGAEEAWYDGEGGKSLFERSELSQYRSKTPTPAGATGKWEVVR
...............................................................................................................................................................................................................................................................................................................................................................................................................................................................................
>A0A6J5NP75_A
MTSTNNTTLALETINAAAMSNDNVRQGFMLWSIRASQAYNDLTAGMLAIYTAEYIRRGLNK
.............................................................
>A0A6J5NP80_A
MNHNVRMWTAKLRAAQAEERQWAKAYNKAERAMLRVGKEIEELEKKIGNELAKIEQRTGADERGTGVGAAE
.......................................................................
>A0A6J5NP83_A
MIKKLFKTKRLTNREKAMAKVCCSQMVAVMQKKMDVGELSESDVVILCELKEIVEKLEPAQ
.............................................................
>A0A6J5NP85_A
MALININDLQREADLADINCTTCMSTNCDCNELVGDPDGV
SSSSSSSSSSSSSSSSS.......................
>A0A6J5NP87_A
MKIDDLVKALRAGLNKATPGDWQVTEWRHGYKDGTRFHVERTVSTRWVHPQLGSPVDIARLKIGIGMDGCPPVQMIHMSEEDAKHIALCSPDNIEMLLDEIDRLHKELGNQT
................................................................................................................
>A0A6J5NP93_A
MNQIEANEAISAAKGTISLGGTTFLVSPVTERIFATLSKWLRKRLADPISSIASSLATLPKHLQEIAVREAVQLKAGGGVEMTKSYVEQQLYEPEPCAFLVWLLIKESHPSMTHEQTTKLVQESGVENVLSELYEAAGLKGLEGNENGPIG
.......................................................................................................................................................
>A0A6J5NP95_A
MKYLRMPGKPIPAPVLDKLGQITDKLYPGKSINLKPDLVQELVLVSSHPAAVAVAGAEWLGIEEKRRALEWLIRRADTAAADGAIAEILKTAKSHPSELPNLATLANKHAGAAVTTRRLIGSFSLSALALLACACTVPRNGGEPVLRIAAAQMLLLSYEAAEGSWGEGVADYLGMPTAKEVAEECRANWVLSVTEILASLDAIAAGQGTGIPQAFGLVADELRKSLGSPAQQTTSVVAAPSNTPATPATTQATTPAAQPTAAQTTTTQENQAMTAAATTNTATSSAVVALGNVPAHFLPILDATLGSAAPGLSVKVLIDSINAMTSDVEKLTQAHAEELRIVKATAASASSQASITLPTQKLGGTVIPAGTVTWVEANSIFKEMKGISLKVPFFTWDSAHPDVPQEAPTYLFRKSILLPVLRALASGSECVWAKGNTGSGKTTLFEQIAARLNWPLARVAMDGNVDRSALVGRMNLSSDGNGGARSEWLPGVLETAIAGGYLLLLDELDAAHRNSIYAIQPLLEGKGLRILEDGGREVQMHPFCRILATGNTGGNGDDTGLYPATNVLSAATLDRFTEMVEVPYVTKAEEEKLLSAAAPALPAALVTRLAKFAAEMRNAFVNREIVVSFSPRRSMAMARAVSDYLAMGIKEDKALSLAAIGKVKNPAPAENQVRVSELIRTALACSADDSAE
....................................................................................................................................................................................................................................................................................................................................................................................................................................................................................................................................................................................................................................................................................................................
>A0A6J5NP98_A
MTKPTPKQAAVAALYPSLPRGAPHYLTREKQRQAFLAGWEAAKRHTKRTPHDENE
.......................................................
>A0A6J5NPA4_A
MGFDLSQYETVDERLHKWFQMNPNARVYTELVAHSDQQFIVKASIYKNAEDQFPIATGYAEERVGSSMVNKSSALENCETSSLGRALANAAVSAKGKRASLTEMTKAERVTGEAVHVGGQSFAMGASEKQVAFCKTICTDAFTNTGWLNNPEGLLHVTEWLGNKRHISSFNELSKREASRIINDKMGTTQGVTNLEKFLQSKQPADRDPWETPKD
.......................................................................................................................................................................................................................
>A0A6J5NPA8_A
MVMAIRLLAGLAVGFDVNPAPGVYVSIYLGIVELAFYNPEELEE
HHHHHHHHHHHHHH............hhhhhh............
>A0A6J5NPA9_A
MSFCKLDDVVKRAMELLDEVVTKDHPNASEREKEKIKSDILNAYSRECFYSGPRKEH
.........................................................
>A0A6J5NPC1_A
MIAASSEQYPAHDPYLPFVSGPALTPAKDNIFRPKHYAQFWPEPITVVNSWGLNFNRGNAIKYIARAGHKNDEAEDLRKAIRYLEIELECINRRRRVADGEPPILVWSDTL
...............................................................................................................
>A0A6J5NPC3_A
MFFIFSLPRSGTAWLSTLLTARDSFCFHELTAEKNWQDLPQARTERVVGAVDTGAYRNPQAVYAAFPTATYFTLYRRPQQITASAAKLGLNYDATQHALPQHSALYYDDLSNLDCIRGLWNRVIGAGFDEQRTKQLMEMNIQRDVSKFMVARGLAA
............................................................................................................................................................
>A0A6J5NPC6_A
MLVPDRSLKSIYVENLDDLMSKMKKMDANLQKEFKKELNKSVRPVAKLAQSFVPHSPFPGWRDVEPSYPPAWGWANDKAHRGRTIGENKRSRWKWSQSEVVAGIKLSSAKTKVQRVKGATFSVTALAVINKSVPGIIYELAGFGSSKSRSRTRRVSRNPNASESFISKLNGTANSGAYREKRLIYRASQQLGGQVNDNLYGVLKKYLGKEFRS
.....................................................................................................................................................................................................................
>A0A6J5NPD0_A
MRDPIEGDFRVIGEKPHHQPIISSWSGLFWFVGLTLFAMVLKYAAITSETRNGLRSGGSNTNGNATTEQTATTRLAHKHLTQQFRLSDGTA
...........................................................................................
>A0A6J5NPD1_A
MERARHVREWRTMSATLARRKRIPSLTAIHVHSHPHLKGRLQDADACHPAVKAIIDGLVDANVIPDDDPRYVKAVTYHAPIRATADFLVVTLVVLEP
.................................................................................................
>A0A6J5NPD2_A
MANIKISDLTAAAAATGTQQFEVNDSLTSKKVTGAQILSYVQGNTTPASIGAVSTADTIAVAKGGTGATDAATARSNLGTNDAANLTTGTLPNARFPATLPAASGVNLTALNASNLGSGTVPTARLATGTADSTTYLRGDQTWATAGGAPTFGSIGSVVVAAVNTTSTLLPNATVSGSNCYYPTTTTSTNGGNTFTEGTQPTRPHTYFDFAFRVAVRSTNGNVGYSTPGGHTALSGTWRLLSAAPFRISEYDSCNNWTVSTTRHALIQRIS
...............................................................................................................................................................................................................................................................................
>A0A6J5NPD3_A
MTRTEALNLLNALPRRMTFVNFTFRDFDGQTKHGDARVEHRPDGVFLVGAFGYGKTREDVRAALKEYLGGRELVSHQHHD
................................................................................
>A0A6J5NPD5_A
MRILAALLDCTESDAIDLMQTRDDVLTASWERGDAPELAAKAVDRATHPADPGTQPSEAAESLAMARAYANNAGALIVPLTLAELAALLRCVSSVTDDLGIADYLDAGDDPAGELALLDSATRIMATTLKEAEAGGVGDPPARGAVPTDATLRRQLANAWIGRRKAQGWKPGSATHAKHALEFLIGARAALELVGRCEIAPEMLLVAVSIGRDPVDLMTGGEG
...............................................................................................................................................................................................................................
>A0A6J5NPE0_A
MALVDPNIAMSYRGIEVPNQLAQYGQIAQIQNAQNQNRLADLQYRAAEIALNKQRALQDYRSQNDPSSAGYYPGLRQIDPVLALEEEGKQAEIAKTRAEIDAKKFETENKRLDFTLQAIGSSPTPERAIAYINKGLRDGVFSMQEASGELAKLQNITPEDFDKYRMGQLQRTLAAKDQLEVMAPQIDLQDVGGQLIGLQGNRYQPGYRQPVPGFAPITKTATIGERTAQGNLALSQSQEAWKRANPGYDIQATEAGLVGINKNNPRDVVPISLDGQAVGLKPPPAKLVETDTQLSNLAGSLAAFKDEVAKQKLTGAKGLFTGEDTANMTSKYTALLMGVKDLYTLGALTGPDMGIIENQLQNPATWAASMTSKKAFDAQIKTIENMLRRNYINAETAFGRPLKATSKALAKFGATNTVTDPTGMVHTFPTAEAAAAYKKAAGIQ
............................................................................................................................................................................................................................................................................................................................................................................................................................................................
>A0A6J5NPE1_A
MIPWSDFAPRCAAYAPDVPAFSVADEAIRSARTYFEDTRAWRAYSIAIGATVAAQASYAWGSLPADAEVCGVTSLWLGGRKVAEAQPGAIEDLEPGKVGLVERVRHTATGIQLLPAPSYGGEAMVTTLALMPAAASPGLDDALFLQHSEAIVHHILSMVKMHEGKPYSNPNAAFAHEREYKRLALDASSAAGPRSSGPYRTRMSPI
..............................................................................................................................................................................................................
>A0A6J5NPE2_A
MTTNLIQAVVDAAEAVCRRWESPDWKDMRHTADYIAALRAAVQGLREVGQPAPTGWLRSGDGYAAVFVEQAEPPQPLTREEAVIAGWRPLYADPPVPRDRYELKA
.........................................................................................................
>A0A6J5NPE4_A
MSNNRLLDFRTQEELADFLNEFNQRLANQGLHLDKKTEDWLDSEFHRIFITYAYADVTSVN
.............................................................
>A0A6J5NPF0_A
MPIAGYRITEGSDTRFLENGDTRVTEGFQTGDASLNASGGFDFLGKLKASGTVVFAGTGSISGAADAVRYAASLKVVNTQLDALGARTTVGETSLSASGSISADEALIAVALFAGSGAGTISATARVVKFVEVVSGSVEFLRTTENDDYRVIENPVYENISFSVATEETNPQDLFFSSDGTKMFVIGSTGDDINEYTLSTPWVVSSASYSTVFSIAARDTSPTGLFFRADGLKMYFTGGLNDRVYQYTLGTAWSIATASFDSVSFSVTTQDTGPTALSFKPDGLSMYVLGTTNDSVYQYTLSTAWNVSTASFLQSFSVAGQSTGSNGLSFTSNGLKMFVLDTTDDDVYQYSLSTAWDVSTAVLDGLLLDLSAQGSSPLGLYVKSDGTKLYTVDSNSDVVYQYNIINNRITNLVPTNEIIGSIVANDTYIPFSSTAYYKTGGVWKQTDVDTKYNGNWDALQAVYKKISGNWKRIY
..........................................................................................................................................................................................................................................................................................................................................................................................................................................................................................
>A0A6J5NPF1_A
MPTRKRNNYHPVCYIVSGNGHNVTVSNQFVAKIIYQLWTQLSVSKKLSTTVVIDALMSPNSWSTWSRKHVISLLNGSWKKRLLCKTTIKDGVHSEVIYNTQIKLTGDEYESFATTTYSNLSKPVAHALNNALMYPNILRLILRAPTALSAQIALKVEGYLTWQDGTKISHIDKVWEYLHFEVRRS
.........................................................................................................................................................................................
>A0A6J5NPF2_A
MPEFILHDLRKNTARKYSGDDWFLAIVDTVAAENPGAYPVPVNDAESRHSYEAFYATPVLEKALATATKADKDGNPVKPEALAAALRENGGSAGRIYLDVPVLG
........................................................................................................
>A0A6J5NPF3_A
MNLKSAIVRLASVFITSAVPVIGVGSVFGVSPLVSAAQAGGLSVLRVVSALAVAYKKDGKLDATEYEAAFGSADQQ
.....HHHHHHHHHHHHHHHHHHHH........hhhhhhhhhhhhhhhhhhh........................
>A0A6J5NPF4_A
MLIYSWSNFFGANRALDPRRLQEGVGVNVVDLRPGLAKMVGFNAANTVVTTGGVTPLLSAYRMNSSVVSDTGTWIQWPQDVNVVRSLIPTDPTEEIFYTGDGAPKRTDTTLGLPAAPFPAASRPLGVAKPPTAMLAAVATPGGGASESRVYVDTFRNDKSRESAPGTSVTLVCNGGSTVNLTGLAAVPGGYPDINTRLIYVSTDGGPFRLCVTQASGVSTALDAGARGAILQTGGSEDRPAHEVPPSNMIGLIGLFNGMLGGFFDKTYCISEPQKPWAWPVQYQASVRFPIISSGTWGNNWLLTTTGSPVLLSGTSPLGMVENPLDFPHANLSKRSTVSLPGGVAWAGPEGLCFVGEGVGAQIVTEGILLPEQWEAMNPSSMVGGRWGRYYLGFYNDGVPKGFIIDPRNPQGITYLTQGARGTYFDPISGRLYLLAEGNVIRRWNHPAGAALPATFRTGIFRHPYPTNAGAAMVVADTPTSVLFTLWANVLQADKSLVWTAILSRAVTTNQPFTLPSGYLASEFQLELVGSASGCLLAEELRDIV
.................................................................................................................................................................................................................................................................................................................................................................................................................................................................................................................................................................
>A0A6J5NPF6_A
MTIQYNSNYDGTLPFSDSASQIHCGANVEQTVTVPGAVTAQYQALFAYIQDSNVFVRINAAPAIPLIGTVGSEQYNEFRPEKRYVKGGDVIHFITPDASAFIGVTLRKLQG
...............................................................................................................
>A0A6J5NPF8_A
MFGPMAGQFWGGYMQEGDRIERRRLDFSRAFNEFRRDNPHATLDDLQGQINSIYGGRNFLYGAPSNEVLQTISAQNQQRLAERNAMQQIEMAQRQAQTQRSVFDTAREIARMAPDAATAQQSFNEMFGNNPVASRIVSPDMMAGLHSRAGLEFASDPRNRELAIQVLRSGRTLKEIFPDQPPHMIQGLEQAARGEITRQDEDRRRQLRSTASQEMDLALRSGARTFNAQTGFADLDGELNNRFTEQVRTRDGQLLNQEADELSKDQAVQSQLLAGQRDEVRAMLARRIEGRIGRAPTDAEVTTAIDRVVSGARMQQSSQMATARTALDANAQAAFKSEFETRRDLGGSVIGNERQRAALFGTDTAGVTAGNLIQQLHERYAFSAEEIQAMGRYLRTSEGKAAITANPTENTIMGALRQQFPTILNRGDRATQERRRIEDVRRAAGLDLAQPTRVEDFIATTLTNTSRSRERSVSQLQGELEKIQSFTPDVALGRLSNLQREAVLGVERFEQELSRRLQTQNVWRDPSGRNMTQEDATQLLNEARQTQAQLLALIEDARRAAQARAAQQGRVPGQPGQQQRQPGFMERWNSETARQRQQRGAGGAEPLPPGTEMPSIPQSR
............................................................................................................................................................................................................................................................................................................................................................................................................................................................................................................................................................................................................................................
>A0A6J5NPG4_A
MSDTTKTMEALRAALYDFREYQSEIDALTASQNEARDTIKTLLIEAGGKVAIKGLASASIVPASTSHSYDTKMIDDVILRAIADGDMQTASALTAARKETTRRETLRIVQEKAV
..................................................................................................................
>A0A6J5NPG7_A
MAETVVGYTGLANAKPAEGVNLRELVEKSTGQKIDDYFYDEKNPNYAANQAALSRATNAMYGDVGANKDARDWSAIMASKDPIKAAEDALKAMYSDKAYLAANADHVLAQGYLPEQADYTYKQMAGRVGSTYDPNWSKGTKFEGQYDTTSYLNSLNNLQGDALVSYEENLWSKWGGNPRVTKPKGVVNTGDSGNTSSVFTPPTTPGQLTGTSNTTPGSTGVTGATTNTPGATGVTGATTGTPGATGQTSVVDLTKATPTGPGLITGANNLSPGVTPIANAPIGNVNSGGLISGAAQQLFTQNAQVGLPTGVTPKVGAMGFNTGGASITPYNPFNFTGSMTGTGAQQNWYNAKTGQRYTAPAGSWTPPSADWTKA
......................................................................................................................................................................................................................................................................................................................................................................................
>A0A6J5NPH1_A
MTNDESYRMMEALRRYLQVSLYDFDNKIEVVLKFKTEDGKVHQLCNSFVEKQR
.....................................................
>A0A6J5NPH9_A
MGNVQLFAVNTAGETVLLQISEDSPLKINLSVASLNAFSPTSYYSQTFRIPGQGTNGKFFEDVYSVNGYSFDASKAAQAWINNEGFLFSIGNLNLKSVYINEKTDKIEYEVFFLGDTSDFSASVGSAYMNTLDTTDLNHELTYANVVSSWGATAGATSGFKNGDVLYPLCEWGYAYDSNDFPIQNTLSIGFPKGSTGSAGGSFTLGPTSGLSLRQFKPAVRIKWLWDKIFENAGYTYTSDFLDSNLFDGLYMVSDSLSQSEQTELTALCRVSNATRVQINYGQTVKLLYPTTISNPSLSFDITNSEYVVPVTGTYGFTIGGVAIAAGVQPSIFTVRLMSTLTGQIQALNRLIAPVPITPPYPTWTLNVPAVNLVQGERLYVTMECVAGALTRVNSVDNYFECNLAQPQVLVNSFFPPEGTLKNIDFIKGITKMFNLVFIPGRDQTKTFRIEPWIDWIRLGGIEDWTPFLDGSADTEQHAPFLEQPRIQQFTGLDDADFQNLSYQQQFKRNFMFHEFDSGINLVKGTEQTVIPFAPSPLQSIPISKTSTPRPDWVFPTLGKLLPGDPAENKAGKVQPIQPKPRIFFYNGLQDNPINWYLNTSLSPGATGQAQSKYPLVSNYQSFPPDTFTLDLTFQSKRPLWSPASTYTGQTGVNLYTNYWTDYIDWIYDPYNRIKTVSMRLDAYQIETIRFNDRVWVQDSWYFVNKISDYPVGETALVKVELIKVPAKAIPNINTGASGPAQGECRSVAVCNNNSPLDPFEYNTWTYADCFNNLQTITILPQNCASVCLLFPNAYALPPGWTAIPDGDCSGITPSIIGEYIYIDLGVSGSDGLNATLLLEGATGGTAGTYIPMQYINLIGPAEFNGLSINVPYDYGFKTTLTWNNGVIGQDFVEGEYIFMNQDSVLVAFDTYSGYYAGPISTQLPTGVTAADYLVTAFIKGITLPPAPPGCKVWDTDADVWGTSTTIWNECPPVVWNTDEDLWNLSTTIWNI
................................................................................................................................................................................................................................................................................................................................................................................................................................................................................................................................................................................................................................................................................................................................................................................................................................................................................................................................................................................................................................
>A0A6J5NPI1_A
MNQTNTELLCQLARLAISRNDSYNVKSYQNDIVKRCSWIKRQMYGYLYEYWLLRNETHVSGLDRVGLTHRITELKLELDKFEICLKEAKEFMRNVCSVLDR
.....................................................................................................
>A0A6J5NPI4_A
MGKASTLSSLFDSNYLGMKNILINGDFRIWQKGTDLNPASVGNQVTTVDRWTTQYADFSPRIRKIEDTISGQTVDTMEITKLSGTFASCEITQKVETNVAKYLRGQQVTFSFWIKKIGSTFGSHATQFWLGDSETVDDPGWTNPRTSDRGRSSGVTGTSTTVTFANNNWVKYSITRTLSSDTNTIYCTIYTINTPTSEGIRIARCQLECGSISTPFEIRPIALETSLCQRYFEQVESGEIPEASTYYAGWKYLNPVRFAETKRATPTITVTSQGGWPNGSGGGYGVSSNPQYVAFSGQSGNAVNNNLHTYSCFANAEI
..............................................................................................................................................................................................................................................................................................................................
>A0A6J5NPJ3_A
MNYKIDYYDGDEDRLPCWVVLERVGDGVYNVVERCANEFEAESFARAYNAIAIYEADPY
...........................................................
>A0A6J5NPK0_A
MNNIIIPSSIQFGSHGLRVTSAISKAEFLAGLMFVKQAENATLFYLADLISYGQEHFGNEETALALEQAQFDMLRITHASKLKSIDTGLRENYSLTSEHCYVLSQNCPEDKREEWAKISHTEGLTAHELQKSIRANTVIRKKDVTASAGTGTGIPLLTSVTFHFNRWLHTITEEKILNLPIPELRKILDTLMPIITLCAKIEKALSSTKTK
...................................................................................................................................................................................................................
>A0A6J5NPK3_A
MADLPDPVAQVQRMGSYQGVPAYGCLLTIEAEKRLKVNDPLFAADQLRTYAAAQVAEAVAAERAKWVAEAAEFEQALSRVSQTIDRIGANVETAIRATEAPAARSET
...........................................................................................................
>A0A6J5NPK4_A
MYQLIKTISSTNGGEPSVNSVKRIEDNSFIPFDSANADYQAYLKWLDGYEWKMIAPMKMEWVKTAESNTPLPADE
...........................................................................
>A0A6J5NPK7_A
MSYESQLRSALTAAKEGKDISREAGSGIWANYVRSTCYPVQPRNVEALDSEHKALIERLESIRALSKEEKNSLRSAKSVVGKAITNNVDVWKRNDDDTIECDDDGNPTPKGKSELQEAKSDYDRMKGFIEAAQKKWDSETRESFTADELERLWGAIAVLADSVNSARQQ
.........................................................................................................................................................................
>A0A6J5NPK9_A
MRQQANDGVPIAFNADHYALGASGLLVQTDEHGGGNAENA
........................................
>A0A6J5NPL7_A
MSFVFRPIKYTFWSTFGDNTPNDFIATYIEPQYGNPDAVKIRRRLGREIGCLGLRSGVEWHCHDTEYSMYSERHCMIGFAEVLAPVTVESRAQALSVCEFMELKS
.........................................................................................................
>A0A6J5NPM0_A
MFDGVKAIENSDVWLTRWSEYNRERLREFTMHMMKFNREGADDETVAGFAVAVIGTALEPVVVALVTASGGDREGLKKLMLQAQLGLVKGAAQMFESVTADREGKDQ
...........................................................................................................
>A0A6J5NPM2_A
MMEAIIYATLGLIAIPVLRTAIKSYRAKKAIADIVVDSIEAAVDTVEKK
.hhhhhhhhhhhhhhhhhh..............................
>A0A6J5NPM3_A
MSDRIPTAPAVAWLDPRDHPPPPAKKLLLLTCGGVAVLGHWGDDCVAWAPLPKIPPGIKRRLLAWTSST
.....................................................................
>A0A6J5NPM4_A
MEQMEVASPDLPANFLQEGQSSENEGSMPVESAQQAPRSTVLNIDGHSMEVSETILKNFYGIPPNESLSDKEWKSMVSAYKAHKRADINTEKFKRNDKLVFDFANLLQHNPEELLKRAGHDPRRFAEEVLSRYIEEDMLPEEQKQIRNLQREKEELEAQIAEDRTKQEQEQFDYLTKEYEREFTENIISALESSKLPKTPDVIRRIAHYLAKAQQRNIPVQAKHVIPLVEEDLRTLNRSFLDALDEEQLQEYLGQEKMKKLRQAELKKIKKPMQFADSSSSDGTSAKKIEKKGLSREEFREMVKRNAGL
.....................................................................................................................................................................................................................................................................................................................
>A0A6J5NPM7_A
MRKIEKAMCEAIGQKRNMWVDNTRVEYHNDAHGETAEVYLWGNHLGTFVYKQTKFYVNGETYAKWPTRTTKSRLRALGASLV
..................................................................................
>A0A6J5NPN0_A
MQLTFSSPIEAADAGRRIISGVVVPFGKIGNTSVGPVIFERGSIA
.............................................
>A0A6J5NPN2_A
MAGPLGAGYITVAFIAARLAAPSTTTTGAASLSGSSTLTAAPSFVRTASLSSSSTLSGTYAFVGSSALSASSTLSAAPSFVRSVSASSSSTLTAEIQFVRTSDLSGSGTLTGNPAFPRSASISAGTTLSGSFQFTTGSAISGSSTVQALPTGSAASSISAKATLTPLLTFNFTSSISTASTLTGTGTVVSATNVSSSISASSTLNANGVRNSSSSISASSTLTSAITRVGASSISGSGTVNNAYARDGASPISASSTLTSIGQFPQTSAISAKATVGALFGFGRTASLTGTATLQSYSVSPNTPGYAGFVTIIGGTVIVVNNTVPDACECTDYLNLLPLTCGWETSPLCTEVVAGGLYDVPFTLPVFRMHLLGKTLSGGTFVDAYDTGYLTNGQYNNSGTLIDNSKRDGTLVRTFKRMGCM
.....................................................................................................................................................................................................................................................................................................................................................................................................................................
>A0A6J5NPN4_A
MRLVLDLETTVRCPVGNNKANPMWQGNKVIAWGCIYAGNKFSSYGHKYDADGLDLTPLQKQCDEADIVIGHNVKFDLLYIYRNTSNKLPRIWDTQLAAYLLSAQQHQYASLDELTLEYIGAHAMKDDKIKAYWKAGVATEDIPKKELLDYLEGDVRNTAEIFQRQWAESEELGILPLMLTQMDALRATTEMNRNGMRVDWVYVTSQRLAYQKILDEARAEAEALAPGVDTASPKQLSLYFFGGEEKYKEKVQDGFYKNGNPRFKTVEKVREVQGKFPPPGELGKSGYYSTDDSVLKDLVNKGSSLADTLLLIREASKIKETYYDGLYGLRFPDENIYPNLNHCATKTGRLSATNPNLQNQTDAGDVKRAYVSRFADGCILELDYSQLEMVALAYLANDQQLIDDINNGRDMHRELYKEMYGIYPTDKERKPFKRFSFLLVYGGGAATLMAQSGCDKATAKKFINTFYTRYKGVKTYHERIVKEAEEFAQVSYDPDKSGPDYHYYHASPTGRHYIFKKYPNEYKGGLTFSPTELKNWPIQGFATGDVVPMMVGLLLNQLEKENLTEAKLVMTVHDSVVLDVPKNLLYTVASVAKKTLESAPQYLKSVFNIDFPCRLSVGVESGINWQDKKELTL
.........................................................................................................................................................................................................................................................................................................................................................................................................................................................................................................................................................................................................................................................
>A0A6J5NPN5_A
MPEMPETETEMETEDASEYTVYHVTLRQKVMYEATEQIVERFGRFDQGNSADGAHYMDGDDNPFIAEGMNCTNCVAFRGGRACEWVEGDISPNGLCKLWIIPEDLMSHAMTKASDSFSPPQGVQDEAKKAMKWIADGHAGDGFTAVGSARARDLSNGSNVSLETVKRMRSYLARHEVDKQGEGWSPGDDGFPSAGRVAWAAWGGDAGRTWANDVLAGIDRVNKAVTLDVMEEQKFTLAPWYIPNKYDAHDEWTDPEELQKALWDYVKSGDRAIRLQHNTDVVAGEWVEAMTMPFPVNVPMRKSDGRIEQVEYPTGTVFLGVRWDDWAWDMVKNGEITGYSIGGSAERLEVGLDNGMTLVGETE
...........................................................................................................................................................................................................................................................................................................................................................................
>A0A6J5NPN6_A
MSKVFNAFAVRTDIVVIGRNPEMADYNNRDGSIFGYAAYVEASNDYGDTRELFVCSSACEAEAAQKADALAQRLTARFEALGKQPVGFAAWRQGRAIYGSEAWVEYGNEDELACERRELADEFAY
.............................................................................................................................
>A0A6J5NPN9_A
MAIDFNGALTLADQAVLSNDPLVKEITMSLHQTWNAIKDIPFYTSQSLRQVGVRYTNEAGTIPMPTWSTINGEPNAVKGKPKSYEEQMYLIRNKITVDSRLLDQPNNIIDPVEAQIKIFLEGFAYDFNDKFINNDPSSSSGTNSADCFPGLKYRLENRAAFDIPADCLVQPASTLASLDTTSSYNALEANGCMSALQEMFDNLNAPDGTGVVLYMNEETKRRFEFVIRALGSGTGFDANKDAFDRNVDTFKGAKIRTVGRKVDGTTPVITSPANFADIYAVRYGTGYVQGWQSGPFKPEYLGKSKENGIMHNVLFDWGMGLWMPNTRSIARLRVATN
.................................................................................................................................................................................................................................................................................................................................................
>A0A6J5NPP2_A
MPRRVLTRDEVAQPSGVPRLRGDSLTQGLVVAHTAASDFNLASGATMSRLDIATEASAAGLAGRSTGAGAQGIDTGVTIPGLTGLTVLVIAARMSPTTTFGNPPTVQAVVHTSSSNVDANRWLLVFGNGFGPAIDKDKPRFTQDAGGAMSNQQIWIDGRLQSSTNPADESLINGRFYTVLASADGAQGGTPIFLHGRVFTADFCGDVRIALALVWRRNLSDAEKRSVSANPWQVFEPARRNRSRVRPLLSQASVIDVTATTARPVLNVTF
..............................................................................................................................................................................................................................................................................
>A0A6J5NPP5_A
MVMTAQWEEIYRGYLQEELSAEMTQLKKSLAGGFVSQGSGSVTGQKDVAELRNRLQAATRVWNEKFANAGGSNAQAYRGRRGTVDFSGVDRRSL
..............................................................................................
>A0A6J5NPP7_A
MNKPDWWDKAVCRGMLFDLFFPPPYPINETNSERTKRESRAKVVCRQCPVKQQCLQDALVWNDDGIRGGTTPSERRRMIAPIPERRHVVTDPNWTVVVNKPGIASKGNFRLEQNLSDPMLYRVVKNDETLSIHNGELEAWIALHKAT
...................................................................................................................................................
>A0A6J5NPQ1_A
MIEFKGQTLRDIARAMYQTIERFDAEEEHNKDDLINPDAPVIVQFGDYGYEVFSVGGDPDLDNFVLMLKPQKVCEWKETGAFKLKGNK
........................................................................................
>A0A6J5NPQ2_A
MTDQLWTLLGMFVAYVVLEGTAKDVVGYCIIGTFILWTATYPLRKE
..HHHHHHHHHHHHHHH.....hhhhhhhhhhhhhhhhhh......
>A0A6J5NPQ3_A
MWLSKFFKKKPKNLTLDLDPDIRKWSYYPIGCAMKIQYETMVPCPRCKEQTPAIQNSGWIGNQQVCLSCSAAYKNLCKVVDNLPLSPKKPPF
............................................................................................
>A0A6J5NPQ4_A
MLMFIVSISFAQYTPMTAAGYQFKRILCDSTLHIPSFCGIPTLRNSTAKNGAIAMDTCNNKLYKWTRAAGWSDISGGGIDSLKRSTDSIFARKAGVWVFQYKDSVGGGGGGSQNLQQVTDLGNTTTNALIVDDALAQVTKLGLTDYLNNLVYPFRYSNVFGSAFDLKDDLSGFPPFLNGYSSTLGDAFYKMGIESNKAILQVDGGSNTNNSSIKLTENELRFSEGGNVTSIKTNPSGNSASYFLPMNVGVDQTLLADAPNDGSKYARQNGTWVSFTTGGGTGTVTDISQGYGITASPTNPITTSGTIDVDTTTSGLSGKYLRIVDTTGKWASATASFVPYTGATLNVNLGDKTLKGEAIYAKESFYLRDTTLSGNYLVIQKDGDKGAILFANNSGGGLNGNVSLSVNNMSGSARTINLPDSNGTLALKEYTIDSLKRSSDSVYARKNGQWNFQYKDSVGSGGGGGGSAVSYYLNGSISQGTIGGVAYKQLKVTPVIGAGTNFTINADGYISQFITDVASPNKTLIPGGNWNFETYFSASSSGGSPSFYIELYKYDGTTFTLIASNSTTPESITGGTSIDLYFSALAVPTTILSSSDRLAVRFFVTHSGRTITMHTENSHLSQIITTFPSGITELNGLTAQQQSFGIGTSGTDFNINSASDIHTFNLPTASAANRGALSFTDWSTFNGKIGASDTSVFQRKSISANTIMANNTASAANVTAQAFYDKPEQAYTGTITFTGTAPTTIINNTYQWSQVGKTVTLFVNLLYSGGNSTTNIVFDLPSDCPTPSVPSGYIGASSVLYFGTYSVSNSLTSILRNGQSQLRRNSANTAYEITTPAWAAIVSRNFQFQITYRAQ
SSSSSSSSSSSS...........................................................................................................................................................................................................................................................................................................................................................................................................................................................................................................................................................................................................................................................................................................................................................................................................................................................................
>A0A6J5NPR0_A
MVCVKCKGNFIAQGGAVHKRKGRSLPSGMGYCSTCIPGGG
........................................
>A0A6J5NPR2_A
MKSEKEIVDFLLEKDLRLKFLEDQVCDLEGDAKHEAIAFLGDFELVDWDERKDRRECIEIAVVHFKDYGFYLKEVAIGECHYSDVMIDGWPNEINYFTVDPVQTVTYDNEKAII
..................................................................................................................
>A0A6J5NPR6_A
MKITASVGTTIDRERSVVQIYDMLHFEDPGAGLQKELERINRRVNLTIVDLREAAIRDALIELGWTPPAQLHSQRELLPDDEAPRKTVSPDSCARDYDLFAEYVDPDNALRLTRESFELQPLATRLEWAKAVFEANK
.........................................................................................................................................
>A0A6J5NPR7_A
MATTTNYGWTTPDDTALVKDGASAIRTLGSSVDTTVKALSPGTTAGDVDYYTSSTAKARLGIGSAGQVLTVAAGVPSWSTPASGGMTLLSTTTLTGASVTLSSISGSYNNLQLVIRNFKPATDFANIRCQ
..................................................................................................................................
>A0A6J5NPR9_A
MSKETNKDNMIALRLNNEQMLEVKRWAKQHNASVSEVIRIAIEMMTGAKG
..................................................
>A0A6J5NPS1_A
MTVADLITILRNRLATLGQQRGHAVAIGDVERVAALDADIAETTTTLAQLESL
.....................................................
>A0A6J5NPS3_A
MKICVVTAHTNEIIEMAAKTLLNKTAYCAKHNYDVTAHYGRLGVGDPSWDKLPLVSALLPYYDWVVWMDSDCIFNNFNKRLESYFVSDGIFVRDFASTEENKNTQLVNAGVFALRNCNNSFEFLQAISKQQPTEIKNVSRRSYGGWPWEQGPISVELQRSNCFSVLSDMDMNSHPSIATHDTFVIHYMGWRTNIETEQAALSDITRRNLVLLT
.....................................................................................................................................................................................................................
>A0A6J5NPS5_A
MCLFDAPDYPAPQQYQDAKMPNNQAASDPAGSARRNMRAQGGGMAASTLLTGPSGVENNALALGRTTLLGQ
.......................................................................
>A0A6J5NPS6_A
MLLLLLAGSTPRLYAVIAPAAGWLDPTAEQILAGQSGAGAQATWYGNEESPTETQKPYTFVRLATGLAGGTSYRIALVWSDGVVTSNVVVSDPFTTTSSGVVGALLVTESGVDSVVLLGQVTVSGAISAADVGSDTAALSGSNSINGTLAATESGGDTAALSGVVAVLGAVDASESGVDTASLAGLVVVAGSVAATESGGDGAALTGLVAVSGAISAAEVGSDTAALTGTSIVTATGDLVAVELGEDGCAATGAVLVAGLLAAVEGGTDTTAISGQILVGGALSAAEEVGADVAAALGQIIVAGALAAAESSGDTALIRGPTTGGASAADVWGYVMANGQTAEQNVLALLTGVNALLAGVNVARMNGADVIGTGTIGDDWRGVGVPPG
....................................................................................................................................................................................................................................................................................................................................................................................................
>A0A6J5NPS7_A
MKMKSKFQERLEYHIAARKENLEPIPFAGHVKIDADTCEKCGKTLEIDQVHKCPHEKSLAELANEFEDRYNAKMGRSGVRWAGD
....................................................................................
>A0A6J5NPT0_A
MSKKIRLEVSQDVPAAGGILDLFDGLMYTFYNITSSELDSICEHASDEELDRFVTATSEGASFSDIRKGIEIRNKYVEFYKSKYENTRP
.........................................................................................
>A0A6J5NPT1_A
MDTTKEAVLLSRIAGLEAQVASLTRALLDGASGPKAGSLADALAGMTIKQRATLIAMLEGHSFSAIAQATGVDDTTIKLHAKACYERLGVPGKARLMEKAGELLSELAAGDLWRSFGVPLGWMESQPPSLMVQLQRTKVVGPTGGKGRS
.....................................................................................................................................................
>A0A6J5NPT6_A
MFRRGSFSTRSFSERSWRFDGSSLSQLAFGLGDDDGESLRLAVQAHNNAVLSAVAALIELGIFEWER
...................................................................
>A0A6J5NPU0_A
MKIIDLIQHYDAVKSAHGSIGPSLSPKIVQLMAMFGQLPASSRGVDLVAHCRKAMPHAKPNTIARVLSQLRAVFKAAERDDLILKAPHIPLPTYNDVRAQQISVSEAKLVMKHLAWTAPHDYPLAMVLLHTGCRLSEALRLTPESIRDGAIHFDKPALGRTKSTSRVVDFTPDLAQLVKSRNPHTVRWDFMQPAAMLQQNATREEATKRAKVVASRLGRHIDSACEALGLPTIRLHDLRHTFAAMVAEAGGDLADTSALLGHSDPRSTMRYRGLVRSRTRKILSLA
..............................................................................................................................................................................................................................................................................................
>A0A6J5NPU2_A
GNDNLLRNEHALANMADPTPLGLKMKEQIANEQVGLSKYAEERVNATGASKSLINDEQRGERINDVFHGKSPDDMSNASLMGYLNQAKQTIYNSAREKFGDNRINTSNIDNFFKDPVELSTAKAAGTSNVVEAAKELVQLANTVGFKLKDGTIIPPGSVAAYDFVRKRMNSPQVWSREKAGTISDINAALDRDIAAVADPALYKLGDNIHKLEKELFKSKGIDKIFGEVDKNGVVTSATPLEKIPTKLNNMPKDQWRHIRDTLNELANGRVRNAPEGMPPVSPELMQSARAAVAEIDGALAREVYKAGANNVGEWSSKKANNVMNSVVGQKIVETFPTTEVQNFHKLNVVGQYTPSLKYEGAALQQRRVGLLEKGLPGLAGSTGAAIAGYLGEGSPAAIAGGAYVGREIGAKLQASKAAKAESSAFKKMEKEQKKAAELGKQTGKNKIQDLGK
..................................................................................................................................................................................................................................................................................................................................................................................HHHHHHHHHHHHHHHHHHHH......hhhhhhhhh................................................
>A0A6J5NPU4_A
MQEKLEKLYRETNTFPDGQDRLTGEVEYDFTHRELIAEISEDKVFIQAIEEETLDILEEPERQEQYLYLEMDEAIKWINGFLKSPGNFY
.........................................................................................
>A0A6J5NPU7_1_A
MGTLTGCIADVQKAYAGVPEAEAVVDEVLELSQTMGFDGQAATEHLLGKARADLATNQEPVKEQPVVAPEVSAPPPPAAPEPIKEAPPGLRQVSTTYLDGKPVPVFAPFGQLQRVKHKTLGYMGVIDSLYGSNLQLPDQAIVKWEGLGVVNKAKWSELEAAPARFKVGDEVAWIEDDFGTRKAARWTRIVEVSDVNGVRLYTIINSNFSGDSVQAFAPDGELEPLSSHPQLKPPVADTPRGKKQLEASRDEASSKLRGMVDRARAEGAPRLAARLESIGVKRNDGGSGFPPADVKMLEERLDGLIEREKGNPDEKWADLRPGIKPKVLKLTKAEVEYRDRMARLMAHYSPGNIVRSYGGFDRVLEFQEKDSRGSWSVKVQAVRKVGDRWVPEVEGGREASPRWHSTWPDAREFAEGPIERAPPADLQPQPDEDLEVAKAKQDMLDALGDLGDILSKGTRKNILSPEQEQKLLPVLVRLFDAAFRIGKLKFADAARFVLDKIATALGQDVADQITLENLQGAYIGMSGRYRDQGAEGMMAVAAVQSKDQLKETSDAADRPGGVEPGGADGQPPVAPPVRDDAAGDGAGAPGSRGGASGSGNRPGRGPRVPRPGPAAAGAQGDLPLPDDEPEIDGLDPTAGDGERGADDGGVGVPAESLSDEDVEEFARREAAGDLDRRRAQREAESIGVIENDADNIRATLPMLLPKQQDDVIFAEQRLSLEDGYGVLFTNGTGTGKTFTGLGVIKRFVKQGRTNILVLAPNDAVIEAWVRSGPALGLNITRLRDTQDAGTGVSVTTYANLRENNALVKRRWDLLVGDESQNLSSNADGEITSTGLAFQALTLHPDGAYQRTRMKFPQLAREMDELQAEEAAAMKAKNLPRMNAATQKLAPLIKRFNAELDAVRVEIADAQGRARPRALFLSATPFSYEKSVRFYNGYLYDWNKDYVERGGYNQPSPYGAFMVRHFGYRMRYGKLTEPAKEVNRGLMQRAFNAWLKREAVLSGRMLDSDFDYDRRFVVANSQIGMRIDEAFAWFNEQDEAALAERLVMPDDSDEVIKIDPAAKVAGALRRVRAALAKKFDYHSRIRLLEALKAEAAVDYIQGHLDLGRKVVVFHDRIQGQAFDPFNLQFDGEKNPVEDQVYEVWRREFTDLADYNWNLLKRPIEVMTEAF
.................................................................................................................................................................................................................................................................................................................................................................................................................................................................................................................................................................................................................................................................................................................................................................................................................................................................................................................................................................................................................................................................................................................................................................................................................
>A0A6J5NPU7_2_A
GNQTAVMNGTVPKKKRQQILDRFNDDNAPPMVMVVQSDMDAGWSGHDTSGKYPRVVINFGLPVRPAKSIQQEGRIYRVGQASNAMFRYFNTRTNWERTAFAQTIAQRASAVENMAMGEEARGLMDSYIEAFEDTGEWAPGFEGEGTGGKERDRQAAQLLSEWDRAKSLYWAQLAKSSRTKAQEGTDYFATPEPIGLKMVEWGDARLGETMAEPSAGHGAIARWFPEDMASWTVEKSDELSSKLALAYFGKIHRGPFENVHAVNKADVMAMNPPYGVGGKLAYEHLTKAYNDHLQVGGRIVALMPTGPAADARLEKFLTGEREAPIKPVAVVDIGMGEEGIYVGDMIKSRQAWQDGRVLGKTEGGALRVKTAAPGETLVPESSVTAIARTGKRVAMSPIAENVHVVATVKLPRVTFKRAGTEVATHILVIDKLDKDQQGPGRIDIDLSGLETIEELFEELENLRLPERTKPRPVETEDSQEAEAPTKPTKPAKPAKADKADKAAEGEAYAQQVGLEVITYTTNGGKDLRGVIVKHAAASDIKRALPATSTFQLSKLGGAFVRIEHLKTVLDRFPLPPVAQEERAVYAVREPDGNYDLFNDPIPTGPRGDPPRRRAPRGNVPAANALSVRADPFFPGVYHTTSQLVEVSRRELPVARVRSWSDAAAALSSLTRWAVEHFDVLVTDASGRPLALVGTFKGAPTQTSVYPGVVLMEALRIEGAAMAWGVHNHPSGRTELSNADRYLSGVLTRSFKPSAVRWMGLAAVGKDAAGTVRFNAIRDDGADISGMAIPGLTSAVVPIVERTIMDLGSAPSLGVGGPDNARDIVQLLAFASNRPRVLLLNSQNVLTGHIDMDPEVAGALAGNGNFDRLINSAAEAGALSTIIANPGGALSSRQLENLASALALADVRVLDVIDPNTGSSAARRGEDPATGQPVLSVGGTATPVAAAPLRTAVAEAIVGWSRDPAGPRPFVVGTATELPADVQAYLRQRRALLSTRGVMMPDGRVYLIADKIGSIEDGIKVLFHEVYGHFGLRAFLGDSYMVQMTALRVANPKLAAEADAWMKDNGADEIRVRVERGMSQADAEARVRALAIEEALADRAGEAAPPKAWQVVMGRLQRALREMGRFGAVVADWLESMTEAETFWLLAQARDVVGKDGHANRADMGPALAR
.................................................................................................................................................................................................................................................................................................................................................................................................................................................................................................................................................................................................................................................................................................................................................................................................................................................................................................................................................................................................................................................................................................................................................................................................................
>A0A6J5NPU7_3_A
SPRIRRTIDELVELAEQNANWRDWYDRHKATVERLFGADANLFRQILSATSQMQTVKGNVTMALRAYEMMITGRPFEGFLPAVAINLDRIRAGANLGGQKIREFEKANLGDKQAMAVDRHIARLLFNTATPSRAQVEAAKARIRKVADRLGWTYREAQAALWAANQVLQGTDPGKVVSYDQVLDARADLIDAIHARNGRGGERGLSTGSAAAPRAAEAGAGRAGDEPALSRAPTPAAPELQPISAAMPTSVMQTPFSAFDLANTVLEAPIRVSREVVWRAGAALHKRMQLPGVTDAARKLDAAFTQSLPGYEYVKAGVVDRYGLSDEYGEQKLLMRTAIRVNWRKTKEVVDKLRALSFEQSRIAYLWMSDKTEAAAAARALMSQLPEDSQALLRSVKGDIHHLGKEAVRLGLVSQESWERNENFYLHRSYKRFIDEQAEMSHMQSQSARLMGDVAKRRGMRYDASMSEIAHTDWWERKTNKNLHDPSLKGQKFHRFEQRASVPDTDTPQLFEDENGQQLGRLREVVYWPVDEPVPARFGDWRDDGIWEARFFDKSQKVGMFRDFTLAERTKMGEVQEVRFAVATTLTLMTRDIETAKFLDWVARNESVAAPEAGGRPLIPEGDTVIDGASRMLLRSFKTTEWVRVPDDFIKDSGIRRFGRLAGRYVPGPVWNDLRQIAEFNDPASLVALWDWTMRAWKIAKTALSPVTHFNNVMGNLMFADMADVQARHLHTALAAMATQGKDPAMKRLIEDFEDNGGDAGMFNQAELRNELLEPLLEELRKQVQAESGQALVTASSILSLLTNKKYREAMVALRESKGAKAALWTPRKMIELYGLEDQVFRLAGFIKAREDGLSDAEAGRFARESFLNYEINAPWINALRRTVLPFVAFVYRGAPLLAKTFANKPEKFIKYAIVAGGLNTLAYMALGLDDDDEDRERAWLQDERAGYVWGFLTPRLIRMPWDDQNGNPVFLDVRRWVPMGDVVDTGQAQSAIPLPPPVLPGGPGVIFAEFFGNKSWFTGREITLETDTMAQKASKSFEHVWKGMMPNFPGLPGTYSTDMLVDTFYGRVHPGPFGEERTSWGQAIPSVLGLKIASYPTEVLQRQRQFEWTSARREAARELRATIGRIQRMSNMDPAQRSADIEAAQAVAAEKFARIKEAEDRALRLAGELQ
............................................................................................................................................................................................................................................................................................................................................................................................................................................................................................................................................................................................................................................................................................................................................................................................................................................................HHHHHHHHHHH...................................................................HHHHHHHHHHHHHHHHHHHHH....................................................................................................................................................................................................................................................
>A0A6J5NPV0_A
MGEYTDSSEFYGAVTAYVWSIGGKWLVVASTRADAHRIAHSRGWFLAGQSLSTLDSPSIRRATQHEVDTLGIIPELP
.............................................................................
>A0A6J5NPV1_A
MDVESLAKQLILQNMTPEQQKAVLDSVRATLLDARGKQKQRVSENVGMVVDALKKIEADIRAKYDDLGNKITTRVNSIRDGRDGANGSDGRDGLDGRPGRDGAQGPAGPAGRDGVNGIDGVDGVSVIDAKIDFDGSLIISLSNGREINVGEVVAADVAEKIRVLTYGGSNGGGGGGTSGLTYKGTWNASTNTPTLIASSGTNGDYYIVSVAGTTDLNGITDWQPGDWVIFNGTVWQKIDQSWATAGVNNNITSMTGITGGISSPDFIQFDTTATVTDATGRLYYDDSDMYQTLAFQMNGSVIQHVGEEIFYRVRLSAAATKGQVLMFTGTLGASGGLTAAPATGLTFDQSNYLLGIAGESGSTNDWITVYEFGEVKGVNTSAFTQGQILYYDPTVAGGLTATKPNTPNAIATIAAVVHVGTSNGVLFVRPTFGSALGGTDGNVRFGTLASGNTVIYDAVDGVWKNANLTDGTGISITEGAGSITITNSAPDQTVALTGAGTTSISGTYPNFTVTSNDQYVGTVTSVGGTGTVNGLSLSGTVTSSGNLTLGGTLTGTASININGTVGATTPNTGAFTTLSATGVTTVQAGTAAAPAITTSGDTNTGIFFPAADTIAFSYGGVESIRIDASGRLLLGTTTAAGITYGITPAFQNIGVGENTSSSSNVLWSTTASSEAHLVIAKMKAATVGGTPAALVEGDNIGRIAFIASNGVTNTALEGAYIFVEAQGTFTSTAAPTRMSIATGSSTGTATPRIVLDSLGNCQFNSGYGSVATAYGCRAWVNFDATSNTANLSGTYSRTSPSTTLTVTATAHGLITGNAVYLDFTSGTAVDGVYTATVTSVNTFTVTTVASTTTSGNVTIVRKAIRASGNVSSIADNGTADYTVNFAVAMPDVNYAVSGMSQLTAGLTNASVVVTESQATTNVRLNIEDVDAGGVEPPAVFMTIHR
.................................................................................................................................................................................................................................................................................................................................................................................................................................................................................................................................................................................................................................................................................................................................................................................................................................................................................................................................................................................
>A0A6J5NPV3_A
MSTAAAHLPRRVWIIQPARPDPLLERAQRLWPDSERNQREWLRAVGVVRRTSGGWLLDKPQQRQP
.................................................................
>A0A6J5NPV6_A
MIDDLERTYQQVWRLRGITYVPHYVKKDVFVGPGRKPPEYSLLQLIAAGAVAEEMFLWARAT
..............................................................
>A0A6J5NPW0_A
MNIINHHSPAIFFGSPSDNIQEIKRDWHHCPECNEFVKNTDNISVCLPEKAREWKRKQRLKAKEEIIKARMASRELKFYEAQQRDEEALYKLEREYHLGRR
.....................................................................................................
>A0A6J5NPW2_A
MNNQKVIELPASVNYTPEQALHSALKANLTDVMVLGYDEDGDLFVRSSKMNRAEGLFMTEKAKEWTMYGGLE
........................................................................
>A0A6J5NPW6_A
MRMTDEQILSIRDAHLPSQGEAFDTLAFGRTVAAVATGNVLPLAAGDVSRRTDVAVRAMDSAIVAAINAAKDAGVPQGLIVGLLHSYAHDQTAALLNGA
...................................................................................................
>A0A6J5NPW7_A
MTNQPPLNLSSGSDPYAQIRSLQFVTQPNYRPIAEDEWIYENTDEGTARRPPPGAVTLTNNEGNSSYAMPDGTGSATPVTPEGLADWKGLLGGFESKYNNFTLGADGTITGTLQRPGMHKYDTMTGTWKQGSDGRWSLTNDPSTMPTRQVSTSQRNRDVAEKFAAAAAIMATAAYGGTQLAALNAAAPTAVGTTAATTAAGTTAAGATAGAGMTVPSGFALAPSLGSGAAATTAASTAASTAATAAGMGGMWQGLAYGVGSGLISTLFGPDEPDMSGVNDAARSNAEISRGQLQLAERQYADAQKLFEEYKPMLNEQIQLSLEAARKSNQRSDAQWADYESIWRPTEKRLAEMSLDMASEGRISQEAQRSADETAGQYDEAIKANRDSLIASGANPEKVAAMEASMRLQAARGTGGAFGQGRRDAETKAIGVLDNSARFGRNMPSTGLATAALAGQQSGQATGGYTSLAGAAAAPGQNTLPFVQTAINANNASGSLFSDVANTQLRTSIARNNQVMGGIGAGLKLYGLTLGGP
.............................................................................................................................................................................................................................................................HHHHHHHHHHHHHHH.....................................................................................................................................................................................................................................................HHHHHHHHHHHHHHHH....
>A0A6J5NPW8_A
MKQLTLHQFLVGLGWTESMKNKLTEFSDKADVNYLVAFNMDGKLTAAAFTEPPEDGWPAHAIAYWSKVKETPATIAKSKTMEALALVDQGMTRYAAAKKVGISESAVHRAWHRRQGKNICPTCNQIIP
................................................................................................................................
>A0A6J5NPW9_A
MATSYTIIGKENCPWCDRVRGMLDEAGATYTEFKIERRAYHGHPVNMRSDAWADFLEALGLRTVPQVWHGTTLIGGSEAVSRYLAFQTQHT
...........................................................................................
>A0A6J5NPX3_A
MKLQTDDDQLMAMAAHRYCLGRSSYIVGSCLDWLRDTWPQMTPNTQFVILRDTVDALAEERAGSPTIDAPGWVEAVAWMVKAMPPDRVESVRRALAWKGKPLDEYLGKAVAP
................................................................................................................
>A0A6J5NPX4_A
MSDELNQQIGRLEAHVEQLQRDMTDIKGSIKTMSDQMNRWRGAGAILLMVGAAFGWVVDILYKALGK
.......................................HHHHHHHHHHHHHHHHHHHHHH......
>A0A6J5NPX6_A
MKPIIRYGIQGYDGKVFYWTWDKPSKGSFVTERIFIIRKKQ
.........................................
>A0A6J5NPX7_A
MIESKYKIPEQIKLKTVKNEDQRRFCVVPLKAFLNRKVSGENLRVLAILASYCNRGGYSFVSLKTIAKNLGCSPQNILKHLNKLEAQGIIETKSNYFPMLKGNTRRIIYDEKIKDDDLKEHQFTNADISEILKINKVINQLEDTNEPLKVNQSAIQEDDDLTSLFNTITRESDLLEAERLLSQGLTPKEVIARMALGS
......................................................................................................................................................................................................
>A0A6J5NPX8_A
MTQLTLLDAVNAGVQGHQQGMQIRQQREAQAKAKKEEGMLEQANMAAAQVFEESKAEWAINGALGTYQPNELTMMRAAEARGMAFARSGDWGNFMKNSAAVTGLRTQVRQRALERFEQDGDAEALVRSMHSTVFDGKKIKGIEKVEASEAYSSDTLKTPARAGGVEVTFDDGSRKFVQVPELVKSIKLAMIDPAEYAAKEAAHELAMAQIRERRDANKAEIKARGEEDRKTADRRGEISLNLEGVKFGNDRTLQSERLASEEKQAKTRADGSVAAAKVRGDAPPKPGNELVDAKRLNTLLVGAGITNTRDPVSQRATPDDLTAKVQPRVQGYIDKGWSPEEAVAKVRQELEDSGHLPKARR
.........................................................................................................................................................................................................................................................................................................................................................................
>A0A6J5NPY2_A
MTITIQPTPDYLLHFTVKPADDNFNLKIESQWWGAADRNGLQTRFDVTLPEHELRQLALAIDAGIKT
...................................................................
>A0A6J5NPY6_1_A
MSRELDEVLNAPIPVKPKGDATARKEPPPDMEDIETFMGGKGPYAEKPKEPGLLDALGDGARKLVSSEPPAEPRAPGSRRGGTRTESKPYVAGDKRIVNDELTRMGLDKPSLDPGDALDRRGSPVSEEQFNALKASMAAMPREQRGAVLGRKNLPKWMLPALVEANRQLIEEDNRFAQTGQMAAIPTFEARRGKLAEGGMEAQAAGEQARSDIQLGQGTKVPGKATAEQPLLDTATEQLAKAEGREWSKLGMAQRGIYDAGKGLVQAGAGLNAYVLRLAGDEQGAKRFERVASIQQAQREAADEVDMMRRNAVDLGVIAATPAAYFDRMGVQAVSSLTQMLPALASGGIAALGAGNAQKGAQIAMALMSSQVFGQEYVNPEAMEKLSPGERAARASGMAVMEFIGERYGAIPAAMNALMGRAKKVPLEELPRWAEKAIGGLQKRGLLTSPAAASVVRMQAGEQIGEQVTYAGQYLLDGSALGLDKPISVSEYLSGAMDTAVVTLIATGLLQAGGAGALSLARPRGGRPPEEPKPTADFSGGQQGAAVPQMPGAPGGLPAGIPGAPPPDAIAPDGTPMWREPKGGALRSVPPQQDAPFDAGQLLGTPLDAAAHDAATSPTNDRVEPTDPQKEAGNYKKGHVKLGGLDISIENPQGSVRRGVDPDGKAWENQLQSHYGYIRRTEGADDEQIDTFIKPGTPEDYAGPVFVIDQRDPATGKFDKHKVMLGFDTPEEAEAAYRANYTPDWQGLGQLSGMDMPAFKDWVRGGNHKAPFSAGFQEAPSAVQPAAAAAPAEDSLSDDPDFETTWPRPRFEEMAEAGRPSMFNGLEDDPKLLADAVRGVHQETGFGIQARAAEARALLDGLANGTDPATGKPAKPERLKAMRNELAEALDGIDGDLGAYADEFGDKASDKFESMVVPEFMDLRREAAKLDAPPAPAPAPKPAPPGPTFTESEEPWDGGQALANIAGVMPGADPDLVKALKAAGLVDAKGQGTDKGFALMRAVREIPDGPNRLERQQALIDAALGKRKVRTEQRPAAPAPAPSNEAEADFDDAMGDLGAIFGKNPAAGGGNAAAGDVSAAPAAAPTSSAPDPNVTKAGGKPNEHGHISDDTPGVEVFRSPERKDG
.........................................................................................................................................................................................................................................................................................................................................................................HHHHHHHHHHHHHH....................hhhhhhh....................................................HHHHHHHHHHHHHHHHHH.......................hhhhhhhhhhhhhhhhhh....................................................................................................................................................................................................................................................................................................................................................................................................................................................................................................................................................................................................................................
>A0A6J5NPY6_2_A
AHTSFRVVEMADGSWLVGVEHNATSGGGSGGVSGLNVVDPPERRFASRDDTIAAAIRRLRKTWQGLADPEAPGSTKKLRSQAQAMLAWLDGIESGGDKPAAEKKVRKTTARGPATVNGSRMLARINSYGGISLELLSELSVRQPTGKDDKRGRPVMRWFNPVGGDGALFREGGHNIDELARILEDDGYLEPGSIERDYKDAGERARDLIKGDLETPANAQKAQSLDQIEAEQQAEQQAELDAWNAMTPEERADYMRARYGEPEPEPEFPDLSDEAAAEAQAEREAIIAESELSVADADSLLDADLGFDLEWARMIGAGLEDGMRALGFNEQEIADAIRQADEDAAFYEAAEQSRESTESESAGEAVADGAPAAGAVPAPGADAARAARQEAARALEALADKVVNGRERAPGVERADCALFMPCGGMKLDRPAQARDFYTGPLWTTYRKALGGQEPPQLLILSAKHGFVSPFSTLAPYDQLMTEERADELIADIAEFGPPAGMLGLQPRDIQILGGEQYRRVMRAAVAKAKQEGDLPEDASVREFVGGTGEMNRAVKQYVEGLPPGGDMPVAPAEPIAPRPPGGGLSVEEIRARIERLEFRARHEAEQQLKPQVPKSFVGADHWARHSKKAKELLDALTAERLALRKGQLAKLERQLKAALAADPIEAQRQREEARIDAADELIAGLNADQVVALAKAFDMKVGKRRVEELRTLLLMRKADEVLAEAGRLFRGMGSIDMDDESAEWERRFEQLFVEPAKTERAAETAGPQISQADADAKLKEWQAAAQNPKDRGKNSGITVLSLFDHTGVWSAPWVEAGYNVIQVDIKNGDDINDISIESLGDAGIDDVDVVLAAVPCTDFAASGARWWADKDKDGRLEASLDLLNQTKAILEYFRPRVWAIENPVGRIQSVGGLPSPRLIFDPHHYGDPYTKKTLLFGNFNPSLPSANVEPTEGSKIVKLSSSAKAEREATPEGFAYAFFMANGEDFGPVGAPAVEQPAESLLGSYDEAELRARAEAEAARLEAEREEQRKLAAQAGARTRAANAEELRRRQEQIRRERADAAVDDFQLGQEPPSAVVTPSQASGQRDVFGDEPPVSQVRSDRPETAISLRKRVSILESLRDCLRR
......................................................................................................................................................................................................................................................................................................................................................................................................................................................................................................................................................................................................................................................................................................................................................................................................................................................................................................................................................................................................................................................................................................................................................................
>A0A6J5NPY7_A
MTRLEEGQEERIKEAVRARMKEYSFRNDVAFRSEIAPYIEANEHVVNIGFSILCTKWEVGYPGGGFVQAIVSNNLMEAFGRADSINLNAIGFYVYLIYNQGYVS
........................................................................................................
>A0A6J5NPZ0_A
SAWLWIEIERELGYTVSQAADKMSQGSLDVITCMLYKAAKAQGHTKLPSQQAWVTNEFETFEVVEESPKEN
.......................................................................
>A0A6J5NPZ5_A
MTISEIAWFIAGMWVNSCVIGVWMLILALRRK
....hhhhhhhhhhhhhhhhhhhhhhh.....
>A0A6J5NPZ6_A
MDADRRQGLQDSLALREIVGLLESHKQADVVKALGTVRQALGDLVVVAERLANRPPDMGPGPLMVVDSSPPVFTPPRRERVKAIECKTDRFGRIERLELVWEVVPMERLNG
...............................................................................................................
>A0A6J5NPZ7_A
MLRQFHARRYNSSSAIDAEFESIVRFLNAAERGGKSLPRLMAELYDEQGTQKPQFEFRFEPSAGLQVRSTGGEWATLASAASLRGTPGESFVGAVGAIPTAGYVDGGGNILGTRVAFADDAIPQAKIAGLTAALASAVGMPHTGSSPPDDERLLWINTAGAAPSLCYFDGVAWIAVDGVQLPAVGPGTGAALKVLRVNAAGSAYELTEVPGLGFLSSAQVGAVGGVAGLDNTRAVRPANLPRVGRRIEMSLRITSNAAVNAIVGMIPTRDQLLAAGATSAAQVRVVAVNACGLGGAYSVRLRVGATADVTSLPTFGPTGGVLVAAGSVVSDTTTYQDPIPVSTTTPLGFGIEVFSPNAGLTSGVVQVILEVN
....................................................................................................................................................................................................................................................................................................................................................................................
>A0A6J5NPZ9_A
MIEITGGKKEQVVREWFNETYDGLVPTRTKVLDLFQEFDAGDRPEDISYGLFNGVIKKIVAEGHFDSSHGGTGHSVVVEPNVIKVEDMQFPSFGLFKTGKKIDDLFSDHEEGGGLYGGTVNIVIGESGVGKSTVMLDLLASIVDQNPDSKILYISSEMTRNDIMFYYRKTPAIGKVPTLLLMDYVKGGQLAPVLEKTFNDQYDIILLDSYQDVLVKLKEVQGWKSTKAESWLTNMMIEAAEKNGCAVLAIQHMTKGGQYVGSTYLKHATTAMLEIRFDLSGQRYIEFSKNRRGGSGTGKRLYYKLDEEGKVVYDTRRFEETEEMRSFENAETLRQQDLSQKFEEVFLRGAKLEEEDYSVEEVTVEDED
................................................................................................................................................................................................................................................................................................................................................................................
>A0A6J5NQ06_A
MPIAYPAGLPTVLASKRTSKAAAFSVASPRRGTPYVEPTGTDTPTVFDVEWLLNESDAAALVNWVEATLERGTLEFAIPLRTETGLREITGNFLPDGLLDRSRDGQLWRYRAAIVSRTGTGALIVPAPPPPPPPPPASPEGFFVSPYLGEVVFTAGEGGANVTTELLAAVTEANARGFFLSLPPWTVRFQTAFKTNKIKGVRGRSKLEPITPFDYSPTFASEFIITNQNVDQGFNLATADDVVFRDFELNLTPTVSNAMIGMLGIKRGLFTGLRLIANRNVVSSKAVPVGSLLDLYCTNRNVEVYDNDFENVTGAYGNLGRIGPDGGACMWVRNLRGGTVGQAEAFASENITVHHNRMRHMTSDEVIAVFGVRGIVRKVQIHNNVIKGLPSIDGVHHATFVSVFPLNDGSAIGATAATYDCDYFDNDIEDAAAMYDVLRIGNSADASNLCYNNRSRGNRIRWIRSNDPTTGPKAVWVAEGSVGVDPDVASAIVRCVEGTFGSAYFSDSSGNTSTDDVAICQGGGATSAAGFSGFQKLVNPTAYGDIFNVAFNCRMVEGGTLEGFARIFYNCQKVNGTRYRKNGAGGVVCEIDSGSVGVFTMTNTEGETFGGFMKVAGSVPSGSIVNAFANVCAMSGGASYFALENQSTAGGLLIARNNTTRGTIGGITTGSGTITRAGNYWSGTTD
..............................................................................................................................................................................................................................................................................................................................................................................................................................................................................................................................................................................................................................................................................................................
>A0A6J5NQ08_A
MENLELKNDISYLKDKRDDELQRFNDLINSGDTDERIENCYKSLLRKQKQLKLAEDVMVVYMITKNS
...................................................................
>A0A6J5NQ13_A
MTGNGNAIYAKQLLAINMTTQSEQQPYIKQMPKGECTYCDLEYDKPTGFFPPHTASPRCQSGHHSHCTCDICF
.........................................................................
>A0A6J5NQ16_A
MKSGKPQKQAIAISLSVASKAAKAAGKPSKAPKKK
...................................
>A0A6J5NQ18_A
MKNQFYAYRIGIKWATIKDLNIKYTNRLDRASYWTSKKSALSWKQAIQAKYPLAELVELRLTLAD
.................................................................
>A0A6J5NQ20_1_A
MSGIDLNFNFGAPADFDPNDYTSDASVKSINDPRFLRDLRDFYGSRGVQGSDEQLITRWKSDNRWRETNVAYTAIEAGRAATQSQMQAEREARLARVWNAMPNFWEEGGDGFLGVVGDYAGAILSDPTNLIPGAAAVAPARIAATRAAAAGQSAVRAGIAAGAGRAAVVEGGINTAVGGAQSLLEQSREVNIGMEDGISGGRLAADAALSGAFGAGVGGIIGGAVGGFASRGAADRASQLAGRYTPEEIGRLSSQDLDAALADPTTLGNAARQAQTEADQASEAAIREAQVAERAQATPEQRDAWFDRTRIASYELELEDRLSEANARYHSETDPGRRDILAGELNERIAQRAALEEITSADQRIAGITARINKLIQDPSGKSNDEIRRLRETAIRLRTDAKTLFDLDDSEAVRAYLSRLATLEEELGPVTPAATPTPAAPAPGTAPVDPAAAAVPTAPTPAINPAPEPTPAAGRRPGRPRETPAAAPAAPAAPAAPAADAAVAPAAAPAPEPTAPAAPPARVRHSKPVLDNAVRQGVDPDKLPEGATVADVEAAARDLRSRQVGVDPDLDRDATTLERVFAELDEMIPNEVKTNLNLFRNKDFLEKVLKADERTAGNYERYRDIWNGAASKDDPQLEMRVSGKEMGKLLKRQVNQEAARLMREQNLSPTAARELAQTNLSNRAAQGPEDRPRGMSTQGDRLERGGVFITPDQRLQPFLMPGTRMSDTAGTITRETSRLEGSRFGNARRMLEIPSERLFSYEAAVTRGRNSIETAARLNAESAARAEAKARGALQSYLKKQDAAGLSSNPDSLEARRVYTDALTAANAEIVPKSGFDIVQFRATGSEKLAGGAGWAKRGDTVFIDVLSGKAYPSLESLYKRRGLANPDQAAVRTIPTLDAAFLGPADAARIEEVRPISRAEQRQRNRAAAAELRAAVQAAEAPTLDDRPYAPIYEAITRFLSDGNLASLRATLTKFITPEDTTPQPRRQPSTARGKSQPANTVASISPDDIPGMKDGKVLILVPKDTTEKPRMLSAKRAREGANASSLLRSNESLADFDAVYFSPNIPSE
......................................................................................................................................................................HHHHHHHHHHHHHHHHHH...................hhhhhhhhhhhhhhhhhhhhhh.............................................................................................................................................................................................................................................................................................................................................................................................................................................................................................................................................................................................................................................................................................................................................................................................................................................................................
>A0A6J5NQ20_2_A
KRMAQAAQWRTQQNAGPQTAPAEVVPETPPAPQTPAPLTMPAEQFDAMTIEVSPTERAAIVRAHQAIGHTASNGIEQKLDNLNGEELRKIRNGLESRPSFSWPRDIETYRARLAGLEALYGIESRHAPVGVALPSLERQVAIDQIRRIFTSYPAGLQKRVIQNFERIVGDRPAPLIGIVHGDDALGTYTPMQNSLALPRNPSNLEVGAPAEFAMTHEMGHWAYFNVLTPTDRLEFWRTLEKFYDPQTGKLNVDAVKAHTPPSSIIRNALESPQEYFANAFTAYALGRVAPDTNELSFWQRIAGYAQALYDWFIARKPIDPNLVPLFSKILSTDELTRVSAIDNYTPKSPEYDDVKGALAESAVRARELRARAEAELQTTAEPRDDTKRKQSIAYNWNTLYDPEGGLVPRWEESIRTQNWDALISAAEDTASYLGGAFRSAPTSTDTRNHAMWIFKGLEPEEGARRGAKTYSRWPLGRSRIEDINRILAGGRRETADGTLIVDKERLGRQLEQLWYYGHFTPQSRLDAGFSSYVTERSPTADQLKLLDGVPADRFHKWKLPGGAKPAWIGTELRYLMGDLMRTDIEMAAGRIEGLSIQPGTRLVLNERISPVSDARVAAATDAVQTPAPEVARRPPATPAPNTSGIPSPANVRGRPDPEALNEGFAHIITLRSRATEPTTPAGIDPEILGAATRMSEEALERAYARAHATGKTNEVTLYGYEIQRRAAADRPVATQVTTAAVGKAQKSEVADYAGAQTEIGVPPSARPAVQQIVASVSMRSPENDASARLLTYRLLSLSGFTPKGEDATLITRSAIARLAGGTVSPESAELPWSPQGDEFNTLRRQIRRVTSALNDGDADPREAVAALVRMAGRTFDQEPDNYATEVALEVLARRVDSEDLAQTLRMNSNMQVAETSYAGSGDYGVESTSAPTIGAIVDRTRWLAAGTVNRADIKEVFPDLVTGSPQTALLTRPTGRMVRAFVEPKTGRMLADVAPDVVEEMSRLSPYHLDHARLWTGEADPSPYFRIAYRSAVPERAGQSSAITRTPWMGVNEDPAMQDFLSKLSPQAAD
..............................................................................................................................................................................................................................................................................................................................................................................................................................................................................................................................................................................................................................................................................................................................................................................................................................................................................................................................................................................................................................................................................................................
>A0A6J5NQ20_3_A
DVRTLLSRRQDAVEGLRAALRANPPDLTAVNSATRAIQKMNKLVESMVGEQGMPELPSVQAFYLKKVPIAPLDISASIEANDPMVAAIVRRLVERGGISERDGARLISATSGATGQDLHEALERLVSPRELLDTLKDIGYHGYRGERGQIYLHNDRDLLSATGEINLRPTVPTHMNMRGALGELVEAAMATDGPADNMGLAADALAMRINAGPLIDNALTIIGKKRDARTEDLVELRRGVGWPGLQIASNSARARKIGANWLADFFENHFPEFNERLGNRLAHPETGLLNLLHSVDGEGWAKRWARKAAPFFTLSQATPRQPAAHANILLALRNPSGSMFERRLKAEERPVYVALRNAMRDEFAKLRGAGVPINDRGPDYFPQVWSADAIRANPELFEQAMLGYLRVEADRLGRTFDPAEARKTAVDIRLGLSEDVAGDAIADTMGMGRNPIADHIDFARLIDLDANPEARANLEPFLESDLEAMVTKYFDASTRRLMFHERFGMNARGFYDYVAVSIEGREMIEKLLQTDMEFHRTSMRMGDGGFVVDERMRVDRIIAPFEGRPDLAKQFTDRLLETVRSRGAPAGQELLYSLMRESGGKVPANFKARADAIIGALTDYAGEKSRLHRDEEQFLYNTFAASMRRPLSSSQTAMDASRYLRTFNSVTLLGFTMLNSMGDLVLPLIRGGEMRAYTRAWSRYSTDREYRRLIGSVGVTIENAVQEQMLHLTGSAGTRWGQAFFYANGLTPWTNTMRHISAGVGYETFVTMQDKAARHYKAGMSPSQQHPEYKKAYRFLRHYGLEDYADKRIGTSLSNRELLASDQKLRVAINKFSDQAIFQPNPNDIPIWAQTPLGAIFFQLKAFPLMMQRLARDIFIKDGQAMVQAWREDGFNGALHNLPKRAALMLSVAPALGAGTLAMNDVVRGRGGEENKQHDTRVRNLNNFLGGELTPGQESDFLGWYFEGLMLAGGFGLLADLFHKGAQQADNGAFGQNRVASGVFGPTFGTFMSAYNVATGTANALLDFDPSNASDRTAVREVVGRVPFIGGMTPVREAIVDGIAGTPNPYQNLR
..................................................................................................................................................................................................................................................................................................................................................................................................................................................................................................................................................................................................................................................................................................................................................................................................................................................................................................................................HHHHHHHHHHHHHHHHHH.........................................hhhhh............................................................................................................
>A0A6J5NQ30_A
MMEFLSFKEFINNLSEGTIALTPKSFSFSEWLAESEQEFPDIRPMVRSMSDKEAIDKAELIMGLVKQKLFTHFPIWRPFWSKMPPICSIGAGDTGPDGIGTMCTTGTAIFYDPRFVVMSYEVAKRKFFPNGGVPNALQAIREGLRHPIDYSLFVIIHEILHCSLKHHLRFPVPSTELSPFEVARLWNLAADYAINHILLSDPRADLYEFFPGGVRADEGGFAVEPEDREFFMNSSAERIFNRLLLNLEEKRRKQKEEQEKEKGDEGEKGDEGENGEDSGESGESGQSGQPGQPGEGDGEQGPLAPGEVIYDKETGEYGVVTSVEGDEIEYEPISEEEARQRLKR
........................................................................................................................................................................................................................................................................................................................................................
>A0A6J5NQ32_A
MTDGVLAEAVQAALSLALPGVYVGEPQDDQPIPSQAVLMELQTDIVVGSPLQRGTLTLNVISQADDFSKADQAEFASAVDAAMRSISITSGAVQIYGVVAQSTDNLREERHWRTSMPYIVGFGPTP
..............................................................................................................................
>A0A6J5NQ35_A
MLVDLQFADEAVGQELREMVDILEGGSSIPMWFVNDPEKDKAAVNHLIHCMKVVSDFYSNWDERKYFDYSSAD
.........................................................................
>A0A6J5NQ37_A
MKLLEHDALDTFCTGMVSVMKYCTGSGIGFLVANAPLPESLEVAKYAGAVTGWVLAIICIWTLAKVARALYDELKSERANHESKMEAKAREHEAKIEEKDKAIADLQAAAIGKSERQREEMLNELKIMNSKK
SSSSS......HHHHHHHHHHHHHHHHHHHH...........hhhhhhhhhhhhhhhhhhhhhhhhh.................................................................
>A0A6J5NQ39_A
MSTTTNIGACGCCGGGCSCLIINCLWRWVDGDWTIIDDCGGGDGSTAPCCDCPRPPRNGEEDEEYLIACVGAANKCICTTCTGWWDSFLVEWVPATGCKNTLTNIVYPACVCDLSGLEAGTEHGEISRPKDCTC
SSSSSS................................................................................................................................
>A0A6J5NQ44_A
MSTEREQDRRRAYGRGYHDGLRAAQEIEVNASRVEALTKGLNGFARKVLDAISEEPTAKKQIVSALAASGSQADIKVVDGCIAHLLETGLVRERGDHTYCRTPAKPRVVRVSNAAPEPKAEAEAPAGRPSDPLEILGAVSQQIRELAATMTKLAEAVEDAALRAEQRVADAKAENAKLERLRDLLREL
............................................................................................................................................................................................
>A0A6J5NQ45_A
MSLLKNLNETVKDQISIVEEENYQKIFPKIARDIASRDEMLLIFNNLIQLLSEYDQELASRFSSIDLFNEAKELTLLKSREYSENVKKPESKKIKYEDFK
....................................................................................................
>A0A6J5NQ46_A
MAKDVIVNLKINGVNQAITNFDQLETSIKDLETQLKQATYGSAQFEELSKNLKKARDQAEDFQVQTKGLNVQDKMAEVARAGAAIAGAFNLAQQAATAFGSDSKAAAEIAAKATAGLVVVQGIQAISESKIIMAIIAKTGAFISNTAAVVANRIANIGNTAAIVTETAATEGATIATNLFSAALKKNPIAFVIGLVLSLGAAVYGLAKAFDSSTKEIDLNAEAVKRLNIEIATQNKETERELAYMEAWGNDQEGIHKLKIKNFEEEAKKLREINTIYDNQRKAAREAAAEERKRLKEAAKEDKSTDYSQWYENRNETIRDLNKEEIEEFNKNADRIYKLELDAEIERIKLYKLQNQEKKVIDDGANKDYLMRLRNLHQEIVLLLTEDADLRAQQDLQHQRENAIAEIAQLKISSDKKAHLRMDLNTKYDLLEEQRAEAQRIRERDAIEKYEAELLTLHESNNIAALQDGEFMLASEVATFLKLDSARKKDLLDLDRNVRDKTLTVEQGEATRKEIILSYGYQTEAAIKEQRKAQLARAITAEQDETNAVVQEITIRGDKTLGTFQNTKDLILNAQLESLLQQKTLTEQAGEETVKIEEAIALKRQEIQKNSSDNLLAQINGSLQALQAASQSALAIIASQQEIGMNQIAADFAGQQEALNQQYGKANDDAIAQEAEARDIRNNKNIVGDKAVKAALDASAEKYAKRDYERKVAQSKQDRKRVQEENELRESQFGIQKAASIAAATISVIQGAINAYTSLSSIPVVGVGLGIAAAAAAVAAGAFQIAAIESTTFQAAALPDIYTDPSGLGGGSDSGGSGGSTMSGGRNYYPVRNGATGGLLVGPSHANGGIMSPFGELEGGEAVINKISTQRFGSILSSINQAGGGSPIPSTGREDAAPIFKTYVVASDVSSQQEADFKIRQIAKL
.............................................................................................................................................................................................HHHHHHHHHHHHHHHHHH...............................................................................................................................................................................................................................................................................................................................................................................................................................................................................................................................................................HHHHHHHHH......................................................................................................................................................................
>A0A6J5NQ48_A
MAREITLTGIQDITLEVKEEVTISTEIIYVEWIMDFADRAIARVAFNDPSRYLRDLTLWEGDDYVSIGQWTDQQAMDRIKELLNVT
......................................................................................
>A0A6J5NQ49_A
MIETLGWFSTALVLVGYILNARQFSTAAMIAWIVGDIGWITYDFYIDNFSHLVLSSVIIAINLYGIWNLLSKKKTSN
..hhhhhhhhhhhhhhhhhhh....HHHHHHHHHHHHHHHHHHHH...hhhhhhhhhhhhhhhhhh...........
>A0A6J5NQ51_A
MAKTPLLRFVGCARGKDAAAYRAAKRQRPDWFEPIKMGPLRGCVRHLSNIGRPTVVLKFGRGYVLQFRVVIRPGHPEELRGG
..................................................................................
>A0A6J5NQ56_1_A
MAIYDNLNTIRRLTNSSLTSIIDVTNLNFRNISEANLEFLNNIQYNEATNSFVVYSGTFDLVNVTNTLSLTSNGVPTFTINSLGQAEGQEILVQVAETKRLRFTDFPDWPDQGVPGEIVYTGIQNQKPEFGEDFIGFLQGRGWVSLTTGGSGIFTQVDGSPGFPDTPAPGTGLVWVGAPGLQSSTTPTSQELYFTDENGDIFSLIDVTSNDWEVIGNDLKMIPTGKVLPKLSGLNDLGSSTSQWRKLYLSNGIALTASSGLGIVNSGADLIIYANESGAGEITLSAYDKINLSFGIEANIGSVFTVYNNQIQYANGTEGAGYVLTSDASGNASWQPSPALNFAYQETISIVADVPYTITHNLGTENIILSAVDLPIEEEVDVIVKSHTLNTVDVVSSVSTTLRVSIVAVGGVSSPGGSGTSGSSGTSGTSGATGSSGTSGSSGSSGTRGTSGTSGSSGAAGSAGSSGTSGTSGSTGSGGTSGTSGSSGAAGSSGSSGSSGSRGQSGSSGTSGSSGSSGTRGTSGTSGSSGISGTSGTSGSSGINGTSGTSGFSGTSGSSGTSGVSGTDGTSGSSGFTGSSGTSGSDGSSGTSGTSGTSGTDGSSGTSGTSGTDGTSGTSGIDGTSGTSGSSGSSGINGSSGSSGIDGSSGSSGIDGSSGTSGIDGTSGTSGIEGTSGTSGTSGTDGSSGTSGSSGIDGSSGSSGIDGSSGTSGIDGSSGTSGIDGTSGTSGTSGASGTDGSSGSSGTSGTSGSSGTDGSSGTSGIDGTSGTSGTSGIDGSSGTSGTSGTSGTDGTSGTSGTSGTDGTSGTSGTSGTDGSSGTSGTDGTSGTSGTNGTDGTSGTSGTSGTSGTDGSSGTSGTSGTSGTDGSSGTSGTSGSSGSSGTDGSSGTSGTSGTDGSSGTSGADGSSGTSGIDGTSGTSGTSGTDGSSGTSGIDGTSGTSGTSGIDGTSGTSGTSGTDGSSGSSGTSGSSGSSGIDGTSGTSGIDGTSGTSGSSGTSGQNGLSSSYYNYKTKTTVYSGNPGNTFILWDNSTQVNSTSINISSETLDIVDIDVFLSLLAENQVLIIQDVDQSNDYQKWEIAGAPVNNTGYWTVPVTLVDSGGAGATNFSDALDIILVLFTTNGSSGTSGTSGSSGTQGSSGTSGSSGSSGVDGTSGTSGVDGTSGTSGINGSSGSSGSSGTTGTSGTSGTSGSAGTSGTSGSSGINGSSGSSGSSGSSGTRGTSGTSGTSGSSGLDGGLSIWRYSDNTNTSVDP
........................................................................................................................................................................................................................................................................................................................................................................................................................................................................................................................................................................................................................................................................................................................................................................................................................................................................................................................................................................................................................................................................................................................................................................................................................................................................................................
>A0A6J5NQ56_2_A
GAGYFRLNNIWTAGTTEIAIDDFSHSPSILFSGFLNTVGSGAVIKITSLSDQTVYKVFSVTAPLPLQTGYEAYTVTQVASSGPDPVLNDLFLIDFVGSPGSSGSSGTSGTSGSSGINGSSGSSGLSGSSGSSGTTGTSGTSGTSGISGSSGSSGTTGTSGTSGISGSSGTSGISGSSGTSGISGTSGTSGISGTSGTSGISGTSGTSGTSGISGTSGTSGISGTSGTSGISGTSGSSGTSGISGTSGTSGLSGTSGTSGTSGSSGTTGTSGTSGSSGTTGSSGTSGSSGINGTSGTSGINGTSGTSGISGTSGTSGSSGTTGTSGSSGTTGSSGTSGSSGINGTSGTSGVNGTSGTSGINGTSGTSGSSGSSGTRGTSGTSGSSGFSGTSGTSGINGSSGSSGFSGTSGTSGINGTSGTSGSSGTTGTSGTSGSSGFSGTSGSSGTSGIDGTSGTSGSSGSSGTRGTSGTSGSSGFSGTSGSSGSSGTGGTSGSSGSSGANGTSGSSGSSGFSGTSGSSGSSGTAGSNGSSGSSGTRGTSGTSGSSGFSGTSGSSGSSGAQGPTGPAGATGAAGTNGTSGSSGSSGTGGTSGTSGSSGSSGAQGPTGPAGATGATGATGPAGATGATGAAGTNGTSGTSGSSGSSGTRGTSGTSGSSGTSGATGPAGATGATGATGASGTSGSSGSSGSSIVITSPANNRVLTSDGTSFGAIAEQLFVFDAATTRVGIGTTAPSSTLDVQFTSIATGIEFTALVQSTYQAATSSTKSGLRVTTQSANPSGTMARVDGIYSKVVGPVNSGVVTSMSAIRAMAEIIGSGTISNAYCVHIDSPSVNVGAGAGITTTYGLYIDNLVVSGTLDTWAIYSAGNSPSYHAGDLDLGGLDISGVNPKLYVTKSYTNAGTAFTSDYAAYIKQSTDINTALAHIKGALFIDSISNAGISSVSNIRGINVVLRSSAAAGASTTNAIGLNLFLDRRNGPVTDYRAINISNSTGTGTLSTQYGLYVSDLTAGVDNWGLWIAGNTRSYLGGDVMIGGVIVTGSASAQVVIGASTGVAGTAPLKIQSGTVIAIPEQGAFEHAGGILYWTGVAAVRNFIPATRLSRLASTVSITNTTGYITTNLSVAYKANRRYLFEACVQFYIVSGGGVKMKYVNSSALGNIVMATQATLSGNVTATGSFGTVAAHAQRTTRTTANFIDPEIGVTWTGGAVAIISKGIIDTSASDGTIQVQFAQNVAAGTSLDLWQDSWIRLTEIPDTDLVY
.........................................................................................................................................................................................................................................................................................................................................................................................................................................................................................................................................................................................................................................................................................................................................................................................................................................................................................................................................................................................................................................................................................................................................................................................................................................................................................................
>A0A6J5NQ57_A
MNNKINLDFKDILTYGSFIVSLTVAYYTHEVRIVKLESEIAQDRAMVNEIKLELKEIKADIKELLKHIK
.........HHHHHHHHHHHHHHHHHHH.........................................
>A0A6J5NQ58_A
MECPHGEPRGEIYCPLCRREKGLVWKPQKPVNSNSVRVGRNHPDTSHKAAQKALPNSGTKKKIIYDLIVASGMFGVCDHEIEETLGWTHQTASSSRNALMNDGWVIDSGHRRATKQGNDAIAWIAVL
...............................................................................................................................
>A0A6J5NQ60_A
MEKYLTAKEAADKLRVSERTLIRWEKSGALKPKRIGGVKRYKASELDK
................................................
>A0A6J5NQ61_A
MPNIGKIRRLQTAISVLLFFLVFIICWTTTRFKITEIQVSYWGVSDVWLVWSIGISIIAVLLFFNSYFYITDNVRIKQRRVPLIFFGFSCFSLLIVGLFNITHQIHDPAAYFYFFTYPLAIFVLSYLNRADLPYRSWLIHLSFSMVMAILPFSLIGMFKGLAISEIIHSLIVVAWNVWLLKDHK
......HHHHHHHHHHHHHHHHHHHHHH...................hhhhhhhhhhhhhhhhhhhhhh...........HHHHHHHHHHHHHHHHHHH.....hhhhhhhhhhhhhhhhhhhhhh..........HHHHHHHHHHHHHHHHHHHH....hhhhhhhhhhhhhhhhhhhh....
>A0A6J5NQ63_A
MKIRDRIKEFKRVKANEILPNPKNWRTHGKDQGDALRGVLAEIGFANAVLARQTPEGLMLIDGHLRTETAGDAEIPVLILDVTEEESDKLLLTIDPLASMAGSNAKALSDLLDNVKTDNFAVGSMLAQLREQTIDFNAMEDSVNSKGKAGILKTKEDYENSSVRQIILVFDVDQYALVNEALGDYCDKNGISSNTEAVINLLQEQGYHVAARQEESD
.........................................................................................................................................................................................................................
>A0A6J5NQ64_A
MTDRELMQQALEALESLFNGQVDAERGQRCASAAAALRERLAQEPNMPEQYVMVGRFMLQPHPQNGYWLTDTGTCEAMQIFQPEMESIIKELWGRF
................................................................................................
>A0A6J5NQ67_A
MSMIITLIILTAIAITFHKFIMKAVNNYEYGNTPKTYEDRVGQMYWDVIKEPRRFN
hhhhhhhhhhhhhhhhhhhhh...................................
>A0A6J5NQ68_A
MEPILSHEEKLALAKRYLGQKWLLHPANRVKRLPQPLPAKGCRR
............................................
>A0A6J5NQ70_A
MGRIKKYKTEQEKVEAQRLWAKEYYYRNKEKINKKTMERYYELQKNIRSTNNEIED
........................................................
>A0A6J5NQ73_A
MQNLAVNITESTKEHIIGVHDNYWTVALNDNCVIVTFRQDQLKICKSYTHSRNISNEEMKDILK
................................................................
>A0A6J5NQ79_A
MQSDYNERLETGKCRKCKYTRVYDFTDSGFSGAPCENCGAESNQIVLIKKGAK
.....................................................
>A0A6J5NQ80_A
MYIASRGKKFTNTSSSGKSVVVAIGTTREIVTLGPGQSLDLDKGRYAGAQVFEEVEYFKSSDEILKNSVIFDIETLGKGTGSIHEMALYKVGENELLVSTLKPQLVQRETGSDAYNMRRQSLMQFTDVSEYIKSRGGLVDDLTHADNAILSFLKEEAIVKNVAEQYRGQKNLPKHIQSIIQAADTPDLLERQFILSKHVPTIRANIDKIKITPEETLLQTYEKQEDYLVRYIIPQSERYQQFAKEHPHIQKVLGYLLDSKDTEAVSESGIKQFLMESFPDKAETISDMKINVKHNQKASQAFENFATAMQGKVVFIANAAFESKQIGSYVDAATNIAIEKKLGKTDEQQIASTTKYLEKNKLPVNDINIKNYREMIKSNIKKEVNPFYRAGIATAVQTGESFYITGKEFNLARSVAFQTGDFSNLFQSFLEHTKSGDVRDIQDIIRSQQAMLGKMNVMAYERPLALSMEVQGRIYSALEKITPDMDLFKTSSVKSVIEALSSKETHIAAGDTGISEAVVLRESLSQSAAINQYMRGSYAQRKEMMKTAGVNSPLLKGILYGKMMEQMQSNGVFEELFKQRAGSFLEQVATTGQATRALRFDESPPIIKSKQQEKNITLLGPKNSAVQNMVLTESIPVSRPKQLKMVTYSNIKSDLLATKDYPGLDNVKVVSEIEETLLSKGILRKYSGGNIDFSEEAMKQGSAKNLELIEFAKEKQKAYSGQIAGIERMQKTMNLPNMIHQAKMFLQGYEKYGKRVPIPQVPDSPVITKPTIPSLVNSINDKLIAANTQEEAFNALDTELKMYSRAMYDDSSFGKMFNKNNMKYFGMYAVTGLALSAIGAVGDYAKSKPSSSILAPSYDTWYDNQSKFFGNENSFLDALSTDSENIEGMRETGIAAMLRKTGTDFGSPYQGPEYSNYVLNDNELKNARRKYMTESFTKNNFSTGGSINDLIKRLTNNLDGSGMVNFDPSTKEFFNDFVPVDQASMPYVKSSNFMQLDLSKGYQLSVEDADTITIQRAGMGTELEQFMGSRPNFKFRLAGIDAPETAHGDREAQPYAYESKKVLEDILKNSKDLRIMVNPAESTYGRQVAMLYSGNQNINLEMIRQGAVMHLPYRTGKEQIWDDEAFGKAQMQAASGNKGIFASSYWQAYADFRKQTGESVTFNTLANVNKVAENANLMSLHSIMNTSKAIGRYDVYMQQEMQALKEKMRVQTYKSGAKEFRALDADYKGDEYNALNYFGGSNPSLYKYHDAEVKADLTNLMRSRNSKISVDKFKASNLKENDMKLSRSELNPRNHGFSDTHLYSLYKTPRAKIHKRNQDIEYLQQATLNETMQTSPIGHHRM
..........................................................................................................................................................................................................................................................................................................................................................................................................................................................................................................................................................................................................................................................................................................................................................................................................................................................HHHHHHHHHHHHHHH.....................................................................................................................................................................................................................................................................................................................................................................................................................................................................................................................
>A0A6J5NQ86_A
MGWNPFSSVSDTLDSANTATTSAVAAKKQPTAFDALQAKKKEILDSLQGQQKAYDQAPEALRQAAIDTIANTRANTGKSLAAGRGLTGGGRGVALMSQVAQDRGLQEGATNAQYTERIQNALAQAAQARTNILEEQGKNLQLETDRGKDAIAAAAQAETDWQTAMDNTTVFTDSDATKARNALYAKAALEADPTVAQAIRDVADRRYNEEVN
....................................................................................................................................................................................................................
>A0A6J5NQ87_A
MPERDKTLSKHVNEVRDVVAPSNVPDAALISREVGLLVDPPDVIQFNVARGAKRIKMYIDRKQVEGFLNDFCSTDDTRSSLMKKWGINPQLAHHIINSHPKAIASEVRRRVVKEQTSRERQQAWHASRNAREQQVIDLLTEIRDILRDKE
......................................................................................................................................................
>A0A6J5NQ89_A
MHNFYGITNKVNTFRKGLNLDRYDEPTYLTFSIDFGFDNGGQVFDDIEAGSPLFANPNVSNQLSARRYLGAIGHKDKEQNLEVFRGILEYLTFYAPWYFQSIAGLDKLWTAGTDIKKGHKQTTLTIETLEAIDLRITELANLYRSSIYDKAYLTERLPDNLRWFTMDIYIAEVRNIRYTAGGEIANLFGVSTGAINNLVTQASEALSALNPELDLSSVLKQFGYVKFKCRQCEFDFSNSFVGGSELGVKAGDNPAKGSFDIKIGYFEEESEYQDGTKLLDSFAMSKVNDPWSARNSNAKLANALGSASNLPFVGPFAQNAQQGVQGALEAIGGFINPTLAAANRFISPSKKSLGNIYE
......................................................................................................................................................................................................................................................................................................................................................................
>A0A6J5NQ98_A
MKHVYHYRATPIANAPSELAKAINKFSSKYRCHVIGFQPTSSFPGSCAILHAHNILPTKKIDAHKTLIQYHSEPWQVDLKSPVDSRLVIAQYHATLEEYSSCKIVRNVIDFTTPDYSLNRVHKTVRIGFSPSRKKKMGQWHNKGYSETIAVLSSIKRKYQGQVEIDIISGVSLDECIRRKSKCNILIDECVTASYHRSGLEGLALGKMTVCSISPQVEKVLLDSTGAPTSPFVNVWMNDLELELCKIIDAGIDFIISSGEKNKEWMYQYWHPKSIVEEFIKIYDEL
..............................................................................................................................................................................................................................................................................................
>A0A6J5NQ99_A
MSAAKVPSVERGCAGKTNLGRKYKEQAERFAAKYRSRFGVYRCPHCRAYHLTRKVDNAEEYGGLLHITEDHRMKYVQD
..............................................................................
>A0A6J5NQA0_A
MKVTELITRAYYASQVISPEFESITNQRTSDALFLLNMILGDSQVDVNFTPFEETRGVIVSAGSPNTFVTNLIQIRQMQFLLDPDGETQSILYGCIEDTQMGFYGSTRPQFISTLPFHYYPYRQDDGMMIEFMYQPSQDTEFIITGKWGLEPLLISDNLDQFESYFINYLIFLLAESLCNYNTQAIPAYVSQQVAKYEKLLREMSPLHLDGVAPSAFQTGYGQDPFWFSLFKGYLP
............................................................................................................................................................................................................................................
>A0A6J5NQA2_A
MIRTNCKYIFQPVGMDLFYEHGVERGEEVTVVPTPRSCPNPRHMKMVYVRSAHQFCTLVLMASLQPRSKK
......................................................................
>A0A6J5NQB2_A
MFSFFSHAATDDDQRALFSLSKVLASFQAMNRSMTIELANVFLLVSLKEGQRAVDYAKETGLTQSTISRHLLDLSDYRRDLTEAGAGRKEGYGLVKAEVDPQELRAKRYYLTHKGRTQAQRVLSILAGEDQGRVKVGVSAMKARSA
..................................................................................................................................................
>A0A6J5NQC0_A
MSTRKLLGDREIKGTITAEGLTITGAFTLPSTDGSPGQALVTDGAGNVSWQAVASSSGSGTSGSSGTSGIGSSGTSGTSGIDGSSGTSGIDGSSGTSGIDGSSGTSGIDGTSGTSGIDGTSGTSGTDGSSGSSGTSGTDGSSGSSGIDGSSGTSGVDGSSGTSGIDGTSGTSGIDGTSGTSGTSGTSGTSGTDGTSGTDGSSGTSGTSGIDGSSGSSGADGTSGTSGSSGSSGIDGSTGTSGTSGIDGTSGTSGIDGTSGTSGIDGSSGTSGISGTDGTSGTSGTSGIDGTSGTSGTSGIDGTSGTSGTSGIDGTSGTSGTSGIDGTSGTSGTSGTSGTSGTSGTDGSSGTSGTSGTDGTSGTSGTSGSAGSSGTSGIDGQNGLSSSYYNYKTKTTVYSGDPGNTFVLWDDSVQVDSTTINVSTETLDLVDINVFLSLIAEGQFIVLQDVDQSGDFQKWEVSGTPINNTGYWTLPVTLIDSGGAGTTNFSDNLDIILVLFTVSGSSGTSGSSGTSGTSGTSGSSGTTGTSGTSGSSGTSGTSGTDGSSGTSGTDGSSGTSGTSGTSGSSGTTGTSGTSGSSGTSGTSGSSGTTGTSGSSGSSGISGVDGTSGSSGSTGTSGTSGTSGSSGSSGVDGGLAIWRYSDTTDTSVDPGSGYFRLNDTWSAASTEISVDDFSYSPNVLFSGFLNTIGSGSILRISSIVDSSVYKVLQVTSTVPFQGGYETYTITQLASSGPDPLPGDGFLFDFAGSPGSSGSSGSSGIDGTSGTSGIDGTSGTDGTSGTDGSSGSSGTSGTSGTSGTSGSSGTSGSSGSSGIDGTSGTSGIDGTSGTSGTSGTSGTDGSSGTSGTSGSSGSAGSSGTSGTSGTSGTSGSSGVQGPPGQSSSVFQYKANTLITSGNPGNTYIAWNNANQTSASVLIINMNTSDGLDIDNFLALIISGQKILIQDRDLSENYQKFEVNGTPTQYGTSPNYYWEIPVTFITSLGTGTTGFANDEELLIGLFSFSGTSGTSGTSGSSGSSGTSGTSGTDGTSGTSGTSGSSGTSGTSGTSGTSGIDGTSGTSGTSGTSGTSGTDGSSGTSGTSGSSGTSGTSGSSGSSGIDGTSGTSGTSGIDGTSGTSGTSGTDGSSGTSGTSGTDGSSGTSGTSGTDGSSGTSGTSGSSGSSGINGTSGTSGIAGTSGSSGSAGSSGTSGTSGLTYFTEAQSTAAPNATIPVDSLTAVSATTNADIAIRPKAGGALLAA
..........................................................................................................................................................................................................................................................................................................................................................................................................................................................................................................................................................................................................................................................................................................................................................................................................................................................................................................................................................................................................................................................................................................................................................................................................................................................................................
>A0A6J5NQC1_A
MEIDDELEFLLSDIAASIVVKAKSNLMKKRNRKGVRGNYTSATNTTGTLRDSLRYRLIDRGGVPEMKFYSKGAQQYADVIEQGRRPDKGFPPPPKLIAWITKKGLKPRDASGKFIRVNDIDKWRSGLAFVIGRKIAKDGFKGIYYWQEAIDEELRIRGKDVSRMIEKYVVRKINEGWL
..................................................................................................................................................................................
>A0A6J5NQC2_A
MKIDGYSDKREAHVLEKDDVWVLYPDEFAIFASMYEFPDEVPVAVPGFVKPDINSKEPHVVVATWKQLMTDYFSIWVDEPPYEFEVRGVEESEAEAEDTEGIVY
........................................................................................................
>A0A6J5NQC5_A
MQVLKEAFVIKNTEGTYMCAQNTLTPKLYASKPSAQLAVEYYMAKDVMSNTYVGYTIKKVFLVLGDDDGN
......................................................................
>A0A6J5NQC8_A
MTQVSLLPSAETSSLERLSAVALARFGEGSPTTADGDAYLMLIGFANEVIDDMLAHPYWRSGDAVPPYFVHPSDSRLIPDTLLLKGLVSRIAMQQGSKKAGVYESQYLQALNQQMMLRRFGPGANYEISAPDMPAPNPVV
............................................................................................................................................
>A0A6J5NQD3_A
MSEDWTNSALCRKTKGIDFFADDTSGIKLAKALCSKCSVAAECFQQSISADEIYGIWGGLSQRERRKYHRTYKKNIEINLAKEIVIKHGNKCIK
..............................................................................................
>A0A6J5NQD4_A
MSTKRYISTQPHAVLFDIMVSGENIYGQRIADNLVEFLVPEALAERFEMHWHFTSGNLVAAEEGEAPAETAVKKSAKKTPAV
..................................................................................
>A0A6J5NQD7_A
MGRQYITTTSFTYPWVDTYPWDNGFKTKYGAPSTNFNSGTPGAVALRPKFTPNGNAIVYVYGTSPRTGAYPFSHNGGYGTAFAGSSPTTGTTGSSLSFISQTEFAATSNSTPYAQTLTFSSTSGFGATRYTPPATAPTGGRYVSASSNVMFFSFLGTPFIGMWPATNPGFGTRFANPSPLPVSAPPALYGQFITHSANDVAICTNNSPHYSAYPWSIGSGFGTRYTLPTNPGNVTYAIEFSKDGQQLAIATAFTPYIFVYPWVTGTGPGTKFANPATLPAGQIRAISFGNSDIFIGHAGSPYLSVYPWSSSGFGTKYADPSTTITADTVVGTSYINVLGYTLNALPYAFNGLTYSQSGNAGYEDATELVMTDGLGTSAFQTVAFTAAGTYDETYVQLDLGKATVINGIVVGSDYSNNMNWGAVYTNNKDLSVSTNGTTWTVVGNTGTFTSSIKTVSITPVSARYIKVSKPGGDAYNSYMPVTQLYPTTASSYEFIGIAANLIKGSAPKVLVASAGSFSFSGVDATLTKSTATGYNLTAAAGSFSLTGQPSNLLFGRKLTAAVGPFSFTGIDSNLKSARKIIAAIQPFILSGIDSNLKSARIITGAVRSFALTGIGNGLVAGRKITATVQPFGLTGIAASLKSARFIAADTKPFLLSGISNSLLATRKVTATQASFDLTGISAALFSTRKIIVEPQPFTLSGVSSGLILSRKISTAAQQFTLSGQASNLVAGRNSNANVGAFNVIGQATGLFTSRKASAVAQSFSLTGIQAGLISYKKFYSDAGQFLFDGSAANLVKTEANTLFAATGHFSLTGKDASLSYYVFVNCVGGVGTVILQAPFSSGATISSCVTSVATISLLPQTSQPFGDSVAVSQIQTISVTPAISSGSASALGTGALPFVSIVSLASSGSSISGALASIGSLAIIPSAASALGTIGAIGQLPSIVVYSPNSLPSGQALTFAEIGSISIGPLYASSAQDVGVQLVEIRNWCVDKTRTIPLTVELTIVCVSFVQKTCVTSYSMLASRQICSDQIRRIN
...........................................................................................................................................................................................................................................................................................................................................................................................................................................................................................................................................................................................................................................................................................................................................................................................................................................................................................................................................................................................................................................................................
>A0A6J5NQE1_1_A
MTTCTYSFTGADDQPVVITGKAAFKDYLLNGGLQQLLPGFGPQGMDLNAKLEQKIFSDFDKAVEEYSALPETKNGKLLDTDQARELSAEYRANRSLAPKVHEAASAFTQRAFEQRMAEAPDGGLVLFMAGGGGAGKSSAEDLLSADMDRANTILDGTLSSYDKAARNIQLALDNNQSVRIVYVYREPVEAMRNGVLTRAMKRGRTVTIDAVVKGHAGSSEVVRKLQTTFGDNPNFKIKVIDNSRGPDGAVVSSLDAVPVVKREGLKEKLQNATDEELKAGRISDVVHKTTTAPYDTRQGDGGTGQGAGVRPGAGRDVQGRREPGGAQYSVRTETPNFKRWFGDSKVVDDNGDPLVVYHATTSDIGAFSLRKSRGGFYFTPSAKDAYPSQRGTMSSDRGLNVMPVYLSIKNPFVTSDPKDWHALDAAGRKRIEKLGHDGVVVANSDGSVREYVAFDPTQIKSATGNTGEFSPTNPSILASQRASQKNPAASRVGNDSASRFERTEALKAAIGDLQEGKITQDEYNRMVDDLRPVYPYEAVPPVTTKAEATFALANGRGQSEEKAAKYGLPNKELQAGDFAQLRLDIPSYQNHDAWVVSVHTPKSTNTAVQAAYDAGPVVGYESAAALTDAYFGMNQKAAAKIAAGTAKGTIATVFGKWKPISVAAAKTRADAAIKDPAWTQVGMDPFRHSYFYDRDTMRPVLQADEVIQIGPLVLAKNATFSEDNMDVTGNPILFSQRTGRETEGWILSRDETGRFRFGAGAKAYRA
..............................................................................................................................................................................................................................................................................................................................................................................................................................................................................................................................................................................................................................................................................................................................................................................................
>A0A6J5NQE1_2_A
VADVASAVLDKIGMKPVSPELSRALRKMKTEIEKAQNLTVEVATKMKELPEQERQMISDVIEGELKRGAKPPKHVLELAASLQSIMSEQTAELVRLGMLSPEAAGRWDGKYLPRFYESKLGEETKAWAKAVKGLLSRKRVMQGIKGSSLKSRGMFQNVPAEDLQDWLDEGWEKRDDTFDPAVDDTVMVWRDYTRDERDDMGEIRDAMFRFVMGYNKSQRDIALGKLYENLAENYASRTAQDGYVQVPNTTVEDTTAKIYGKLAGKWVPKEVLDQLTNFDSSTQNDLLKMYLKGLSMWKEGKTVLNPVSHANNILSNLTMAHFAGVSYWDANKYVGAIRDLVKNDPMIDEARDVGLFGGTFNRSDLLNDMPEQLKALAQMSESKAAAAVDKTWNALSFFLRKPAGKAYEAEDLFFRYLIYRDARKRGMEPDDAVDYSQQFIFTYDDLPKGARLARDFALPFFSYTYKVVPVLARTALEHPARYAAPAAALYTVNALMYAMAASLGGGEDEDWWTVIRRYVTDPEFRDRARALEKQERENLPPWMKGASATLGTPKAIRLGMDDVTNLPLFLDVSRVFPGGDLLDANANAGGVPLLQPITPSNPILNTVGAMIWNKDPFFGKDIVDKNDTSAEAAAKRGKWLWQQFSPAVAVGNYHWDRALNVIANVTGQEVLGYTGTGKDGLPVQPGLAAAQTVGIKMRPIDLDLSAQINDSQQKKLIRDMEAEMRQLDRLESKGAIGTEAADKQRERQQQKIQNVKEGLTVEGKPQK
...............................................................................................................................................................................................................................................................................................................................................................................................................HHHHHHHHHHHH....................................................................HHHHHHHHHHHHHHHHHHHHHHH.........................................................................................................................................................................................................................................................................
>A0A6J5NQE4_A
MKILDKLKEFFAKGPKKPKPEPKEPQNHHHNHGSSTT
.....................................
>A0A6J5NQE6_A
MKPIKTDFNAFEWRYPRSFKELNGYEYEVTIESPKEKRQRIWRATKISVGIALSLYAWLIYSLRTL
...........................................HHHHHHHHHHHHHHHHHHH....
>A0A6J5NQE9_A
MYPIYLAGAQRIPPGYTRNMKKHTPITFRDWWLASTRPQREAVGLKVDRSYRYLQKLSGGFARPSYPLLQDLKRAIPGLDDAGFEKAAQEAGQRPGRGL
...................................................................................................
>A0A6J5NQF0_A
MKPTNPAVCRSPYCECPAGQCSQGHLDMRGYPAPLEKPEAASQKTTNAHLRAVMDATTLGTGVIKSGGTVEWSQAMDPKAFFTIPEMNAFADRIVNKAPGMKFDGGKRDFTLLPWAGVEEIVKVLEFGAQKYDRDNWKKVEDAQRRYTKAAFRHLVAYNNREINDPESGLPHLAHLGCCILFLLALEKTE
..............................................................................................................................................................................................
>A0A6J5NQF8_A
MKARKDPRITQFMRERREHLASPEKRVFPEFGTFNCTQQYVEKYYAMNGLVTGSPKDVGIYVGDLFQNLSTEMATL
............................................................................
>A0A6J5NQG5_A
MKYEIGKYVKQHATYESADQCLVCGKALKETNPEIKVALTENGTLSTLEEIQSTWYGIDYSARVGTDCIKKFAKESIFTLNADGGVQ
.......................................................................................
>A0A6J5NQG6_A
MLVARMKPGDRVDIHDTSGECIGKVQLILTRDGRHATGIDLPKEYKLKVVKAGAPVLTNAVRSASEWKVPEEAWNEC
.............................................................................
>A0A6J5NQH5_A
MKDENDFDYLDPLNDKDIFLNQETGSSINPAFQSFKKIEVPISSAINTADQEKETVSRNNEISSEESSVISSPSELNTEDAVIDNKPTDININLEKTDTLPNQSVNSSQIDQSNTSSSVSKSILNSINNESVVNTSQISNERNESENPFIYSQMMNELNVTNTASNLSTINPSTINETNTSSNLSSIDQTSIGPVVSTDSRTESNSFENNNNQTLNSDNNESSIINDNSTKKSFLSSILEKIGAGGLSKTLNLPKLGSPRDAEQVKPAGSGSTTGRESSVDSEIFSTNNINSLEKIDEVLRNSLASTTELTQAEKTSQALNEVKTELNRTTDTTSMTNVVKSEEGSFSSPTTTSTSPQITSLIETVERSTPEITIDNRTNSSTSSNSIQTQPTRIENTQPVITTNETNSVTAVQKTAPASSQSTETQREPAQPIVSVDMSGMEQRLKRIELILLNGIEVTMK
..............................................................................................................................................................................................................................................................................................................................................................................................................................................................................
>A0A6J5NQH9_A
MALAKLLGITRQAISQWGDDVPAARLWQLKALRPKWFK
......................................
>A0A6J5NQI3_A
MKHIKSHRVFESEEIDLSSLKLSERRVLANSGKTSPSVLSQLSSDRDERVRMAVASNSNTPTEDLTRLFKNEPNSSFVHIVAANPSVDPSILVRIANHPDFSKGDGWTLSSIAKNPACPVDLLEQLAGHPIFRVRSGVASNPNTPHHVLRQLAGDQHYDVVLSLSTNPELTGTVLMDLAGHEYLEIRRNVALHNNTPTTVLFGLAQDEARHVRESAKSSLRNRDVTGDLFDEAGW
...........................................................................................................................................................................................................................................
>A0A6J5NQI5_A
MKMNHFKDRLMQLRTGLSTPSIEHGRRIYPVLKNAEDETKRSYEQLKKESLHTQGKVAGAAVGAGLGAGYLLKKTKGGTFKGRGIGKGVRGKAALLAGAVGAGYGSLLGGAVGGHVRKGKKKDLAARLEELHEFAAPVRSVTKLMKTSKRNPLAIRKTTEGEFRVAQKGSATAGPMGYYTDDISDARNTAAVLLKKERRQMKTRSKDLAARLEELHEFVSLVRERGSDSLYDGEDCGPTMYVSGLADPEVMSMPKEGTAMVRYKVRSRSVNERGDMPTYGADIAISTLEPVKPAAGKKEMGVLERLREFARGDQLKKLMPGGFRVSAPDGYNDLILKRDVAGAVTKANVTRKAAGLPKLDKRAMKPWMAARRHEVANLLKQSGTIKNRNVVTKKDFAGRERNPSGQFISGVSSNPDDMAMAYKKKVGKMAGAAVLGGGAAMAAMPAGRAALGRAGQSMLRGAGRVLIR
.......................................................hhhhhhhhhhhhhhhhh....................hhhhhhhhhhhhhhhhh.............................................................................................................................................................................................................................................................................................................................hhhhhhhhhhhhhhhh..........................
>A0A6J5NQI6_A
MSDEYEGTAMMPDEPDNLINWYCSLGETDHDEVRRVVALSIAVSSEANPGQLLPMARLIEMFLAGQAEELSHCVSTVTPIHKVH
....................................................................................
>A0A6J5NQI7_A
MRTREPDPRRRTKKRQLDDIVLSDEGDCATSSECWMPSAKKPAKEAWLEWRQLYTSETNRVFFKRGITYVDAITGSLYRDGRCLTSSKLKLGDIKRNQKGGAAILMAIKGDKNE
..................................................................................................................
>A0A6J5NQJ1_A
MSKEVWEKNWDKETKEIKNKKQKRLHDFLIEIGLFESLTEVIEGNFSGDEGTFYKSSQRYGCHQDLAAHLIEQLENEMFEYETDQTVNGLLEA
.............................................................................................
>A0A6J5NQJ2_A
MSNIPSFNNFINDSHLCGSFYSYSNSRIYEVGDPEHAIQSVEWDLVGMKDDRTTVYEFSLGPSTEYTVELIVTGQTNVTVAFYANGDRDGVTNDGYPLTVMSTVIDILSDYLGNHPEIKSFSFVPSKADDADERRLNLYIRYIEKRFNNPKISYTQLGRNYIDVTVYL
........................................................................................................................................................................
>A0A6J5NQJ6_A
MSAHAKYSASKFETLALCPGSIVLAKDAPRTATIYSAEGTAAHELMHIAGLAGRSAREFLGYKLEADGYEFVVDEEMAGYVDQTLDLVRGLAGDDGTILWEQRVTYADALGVDRELGWGTADVLIIRGERLFVVDLKYGRGVAVSAESPQLKLYGLGALDMVDGVLGDIEAVELIISQPRSETGTINALITTPADLYAWAEDEARYAVNRVQNAELTYRAGSPQWEEHYLNPGEKQCRFCPAKGSCPALRQEVAAYVSGGPATADEFQEITDPRTFSAPDLSRAMGAVELIEGWCKGVRAEVERRLLASVEVRGWKLVEGRAGNRKWTDAAVAEQTMAGMRLKREEMYEHKLISPTAAEKLLAQESPRRWAKLQELITREPGKPSVAPVTDPRPAISMITVAEEFDSIA
.........................................................................................................................................................................................................................................................................................................................................................................................................................
>A0A6J5NQJ7_A
MAKVRLFHATSARNEESIREKGLLSKWEGVYLTDSADSAARWIGFRLAAMGEPLMIVVEVEVDDKTLVEGCDHSPIMVQLFGVGKSLVSPKTIPPSKIKSIHHYRLNEPS
..............................................................................................................
>A0A6J5NQK1_A
MSDDILSPEELAALHALRSRGWAVAIFTPEEVGDTDLEDVENQMIAAGNDWLQEQRST
..........................................................
>A0A6J5NQK2_A
METVKLLKFKDLIAEEAIKNQCDQTQIKKEIAVYLKLPTITWRQTLYQWMTGFRYIPLRYFIKLKKRYANLSSEECPDYEDAFIEVSSDLKPLYFIKKNEYRMSPLLSTEKIRISL
....................................................................................................................
>A0A6J5NQK4_A
MAEGLLAGEMRQAEIAPVGDIQAESKPDSVVMIGDKAFVGVDHGSSANVNEKDKPTLERLAKEYGVWYEGSGGDVESTGFFGPQSAYAGSWDDKFAATVKGHPPEFLYTLFTNVDANKQDQVLTDPDKTIFESIMSAQDAVSPLKGRGFDKNTLQKFLSKASQEGVDFVDMASAPATPENVEQFLRTGEKLMWPDEGWENYPNPAGKLAQRANEMRQEFLLSQPGGVYVVGSDHLQALKKRAEPDAEKRMWDEEAAKREEKE
......................................................................................................................................................................................................................................................................
>A0A6J5NQK6_A
MDKIELLKEFIEGRQAAYQEELASAETDVERFVFSELVSVMNQLSDIIGED
...................................................
>A0A6J5NQK8_A
MTAWTPEYLVKINGTVVTDVTLANLTITSGRTDIYSQPVAGYCQVQLINLNNQSYPFNVGTGLTVEVKDSSGTFLPIFGGYITDYATAVNNAGALGATTVLNIVALGALSKLPKIIDPGVLSKAYDGDQIYSLLSGYLLGQWNEVPAAETWATYNATEIWENAVNIGLGSIDRPGSYEMI
....................................................................................................................................................................................
>A0A6J5NQL0_A
MEPWKMVWDKVTGTAPVVAPPEPAATPTQKPDYLERLKMAESSGVASAAAKTSSAVGHHQFVERTWKDLTKKYNLNYTLEDRIDPEKSKQVADLYTKENRAALQKALGAEPTDTQLYAAHFLGASGAKKFLSAPPFKLAKDVMSPDQVKANKNIFFDKNTNKPRTIGEVYKVLQLKINE
...................................................................................................................................................................................
>A0A6J5NQL1_A
MSTIAISREKQELFNVLNQHMEVMLPRLSKILTVDNLVNEAHAIGVTESAIPEPVRTNLHFDMILGMGERSLSEYTEGLSNRHNYILETARRAFPEMPEITESIETFKQYLIGQLNEGAAEIAIGDPSSAMAASGFDSAIAGGDIKPEASGGFWSTVKKLFNAVTEGGSAWGIFHLIMDIIGLVGDFIVPGVGVAADVINAIVYAIRGEYFLAIISIIAAVVVGGGDALKLYKPIAKEAGGVFAKLSTKKGMDVSQALVNVGAKDTPMVMRCLGKISNFAGGAVAKAIDILAGFIKGFGKVTGYIPGLGWLMKPIFDKMGSVLTSFSSKIGNFTHNYALLSKKAATEALGNLDVLAKNAKAEGTVFKFSEDGKVLFAFNKEGKRVAKLPSEFVEKSKFFDVRYGDNAARLFDPAKGSLATQVNQYYKSVGKLANNTKFTDRFASYFSKTLPKATKTFAAALPFFIGKQIYKLIFGKHWTGGNGEWSKTEIKGHGNAALNSWINDRISKERKETGAVYLPSITLDSSDKEVNQKITDYQNHYADQLGQPSIVEAIKKQSVAEDTEGQFDDFWAMVEEGDVKRGGKEDKIDHKTADQLSTHLGGASSANYNKSEPSRAKFESKSIFSFSEFNKKQS
............................................................................................................................................................................hhhhhhhhhhhhhhh.....HHHHHHHHHHH.......hhhhhh..................................................................................................................................................................................................................................................................................................................................................................................................................................
>A0A6J5NQL4_A
MENLFNWGSDSQADRELRQRLEMEALYEQAIRVRQARQSNMAIAGGGSVQATSASFTCTVDTQANLEMYFSFTSTGEPINFTIDWGDGTIHVDEGLGGFYSESHTYSDPAVYTIKVTFDKPSQVLELNFPGFDDDYASLTSITGLQTLANLQEFRADYNSLVSVDFSGMTNLTYIDISDCEDLDTGAPSLTGVNVSGCTSLEYLYLDDSDFSAGIPDLTGLNNLAFIDLDDCNITSIDLSMLPSLRGFDLSNNDDITNVIISNTQPLGNGENVDVDDGSLTQSAVDAILVALSTNEVENGYVDLSGGTNSHPGSTGLDALEVLAEKNWNWNVNEAPPAPPSSVSIPASTDFDIVGNFTIEAFFIDNSVQDGTTFPRLYSFGTYPAANAISIEPGGVYFWANNEQALYSNFSPILDQWHHICIIGSGSTLYMLIDGVQVASSLYEGAIYSQGLPLTIGSGGEVNTGFNGLISNFRLSAAPVYDPAGFTVPTATLTNLEPTKLLILQGTDLASLLTDNSGNGHGGSISGNVSVSNNDPFGSAESSLQFGT
SSSSS...............................................................................................................................................................................................................................................................................................................................................................................................................................................................................................................................................................
>A0A6J5NQL5_A
MRINPSYVTANDALRMVSHYSILKRMVKLKRIGTYKLSGNDNWHERAPIIEMKKIVDSTMTMEEIKDLLNCSYVFVMNRVESGQIREVKDEVFGKCRRYLKQDVFDYIEKEKNKHLA
.....................................................................................................................
>A0A6J5NQM3_A
MEILRFVILDEFDGKPIRAFSNRASAKWFLENRPDCKLHVLPKAKAVPMTELYEECLF
..........................................................
>A0A6J5NQM4_A
MNKETLDILIDSLSEKEWQELKSRAEVKRAFMASDLLRARRESAIQFGDWILKHNVTDGYDMDGSSCWIVPDGKGETYTTLELYVIYITGGWDDVEEQEDE
.....................................................................................................
>A0A6J5NQM5_A
MLERLTFMLVTDFKSGTASEFDWTDSLGKRVTVFWKVKMESISAKGKSIPMGSIQVSSDKDGKVGVPFGAYVALIKNGITVNGKKLEGKLSTVNCSIDSDLSKDVEIGDLKVRFGQVWANKTEAAEGGKGTNVWCLESLDALDGVTKAKEVAFIEAELADRKDKFIEKGKKEKGTSDYDEDAFKKTWGLLLKVEAKCIEANTRLGVVQEDLTTDLPF
.........................................................................................................................................................................................................................
>A0A6J5NQN3_A
METREQFIERLRSKKLLFWHDGEWAIYTSKYGYSTAEKQRWIADELDRLNAEAERDRLKLIEEWKNKRSAASGTSEQIHSNVLSQGTG
........................................................................................
>A0A6J5NQN7_A
MIEIRFRDIDPDTGSVSQDKRIAVCDSQKMSNWIQTALRTTVEDDPNREIYQEKIEESTPEEWLNSSLIFARTLGLILKENEGMIVDIKGDMFWPGEEDVSKVIVYSKDSQIKILECEEDLPEGQFVIVHDINPN
.......................................................................................................................................
>A0A6J5NQN8_A
MKLAGFVFVMLAAVLASLAADGAGLGAWVCAAVYLLAGYDMLRNP
..HHHHHHHHHHHHHHHHH.....hhhhhhhhhhhhhhhhh....
>A0A6J5NQP3_A
MDDSLESRAKAWGMTPQALANLLACGKGAKGCTNDPDNHHLRFEGDKIFLRVRISRNHIEERLPNDLIKAREARDKRLVQLGFNHQLFIRNRDAYNARRKK
.....................................................................................................
>A0A6J5NQP9_A
MDILEKILNWIVWGLIISGIMWFVFGCYTLIDLFFIRG
...HHHHHHHHHHHHHHHHHHHHHHHHHHH........
>A0A6J5NQQ1_A
MKKLAIAFFASISLGAFSQMPDHTITLKQDEQFVKLPRKQVVDSLNMNQVGPEQFEFIEIYLTQEEAKTVDSFMKNCKSIQPIIDKYGGAEFDLTVGSNSNKIRPISGFYYSVENVKRVNDHRLTLTIIYPRTDRM
SSSSSSSSSSSSSSSSSS......................................................................................................................
>A0A6J5NQQ4_A
MKWAKKEQDADSPKSVDGMCMCYGCPMPGSFNGSTSGPVTDWMCVAHFRSDSANWATITHRYRQHELLVSLILTIRKSFHGSPFDIKGWLISLHNSGNAEYLPNDLDRRKDGSLSMRLWLSRLEKTLNQLVTHGITEVVQDRQPSTTNSIEIMNVADLVLKEIGRR
......................................................................................................................................................................
>A0A6J5NQQ5_A
MDAPILTPIAEAVATLTKAEQTLAQIEAVLPVYTKFELEAMDLADRLDTLVRDFHEEVAAILAEAQTLGVKLGISADDA
...............................................................................
>A0A6J5NQQ7_A
MYLFVSDIQTLGDERFELLQNSIRDCFRDETRNETFYVLINQDFELAQFYYPNAKIEKYDGEEITAIYLA
......................................................................
>A0A6J5NQR4_A
MTRTLDFLINKNVDYAINLLSSNLEIDRSLLVEKFLNYDFSGTEYFDKVFREIVGVTIWDITEINWYRLCDAYDLAGENYPVI
...................................................................................
>A0A6J5NQR6_A
MSDLAEISDIENESLPAHTAICAQRYKQLDLRLINLETKMDSVQQDILQGQKSLKTTIITSTSTIVASLLGVIVTILMKF
.......................................................HHHHHHHHHHHHHHHHHHHHHHH..
>A0A6J5NQR7_A
MPKLSPKLQAAAMSYLRAAVAAVGALYLSGITDPKVLANAFIAALVAPLMKAVKPVKKSGK
..........HHHHHHHHHHHHHHHHHH.......hhhhhhhhhhhhhhh...........
>A0A6J5NQR8_A
MKLYKGNEPDESWDEIVELREFYGSTWKVFVRHSDTTGQYVSVKLCATGQVENKANYWLAWDVEKKKISSRFMVDAKLLKNNRLDLYNVLVVNLEAGL
..................................................................................................
>A0A6J5NQS1_A
MWVKKMKWFKHDSDASNDSKLKKLRLKYGAQGYGIYWYCLELIARNVEKHNLTFELEHDAELIADDFKLSTDLVQHIMTYMVELGLFENSTGVITCLKMATRTDEYTQQLIRSLKSSPDTLPILSLDTHDKVRGIRREEKRTEQNRTEEAGEVIELKIANPPPPTEFTYSSQKFSMHGEWTPSDSFETLAKIAGMKLGDDYPVDEFLEFRTYWVTQPAMQRTQGEWEHAFIKSYKTKQMKGARK
....................................................................................................................................................................................................................................................
>A0A6J5NQS2_A
MKKSISSLEWFGKAKFHYIVKRDSYEVYRCTSVMKDQNDVLETLIDRFKADSGVVRIFCNGIEIKVLNKLKMGRKPKYHWSNPS
....................................................................................
>A0A6J5NQS3_A
MTKETKKIETNLLLHINGGLGKCIMATAVIASYKRTYPDSKVVVVSGYPEVFVNNPYVYKNFPFATPYLWKDYYGQAGWKVSAHDPYMEESWIKNENLHLIDIWCRMLGVASVQKVPLLYFAGPEVDELQAMIKVDKPLVVVQSTGGANPAARSWTRNPPIGEFDEFLARFKETHFVVHLCLPETPALSNVHQRIENLNRRQALALVYFAQEVVGIDSYAMHARAANEEAGPTTIFFPLVESVDRLGYTRTGWNNIVPTAEIQQMLLDHTDYYATVFKLSIENVSDNCPVPVGTRWFNFSVGEQPKVEHIYGDRYGISAPKV
..................................................................................................................................................................................................................................................................................................................................
>A0A6J5NQS4_A
MNWGPVRDRIVEGQGEGARCWLLMNKQERVHAIYIKINEVSKFLPKDEWEETLDGAKLRAEIELERFQTAIKAKPELKTKV
.................................................................................
>A0A6J5NQS9_A
MKAFSIFVDPEKVDSVIHELEYEGLEWTHLGAGGPSAIVYFKGEQPALNSFLENNSFEIEAHHVTEEE
....................................................................
>A0A6J5NQT0_A
MEELDQEQPRDKTSELHSALPFMLQFPFDEYEVYLEERGKDFIQLGISPMLVNAMGDTGIVDSLNFIYYDGDSNVSILLTRSDVEWVAEESSKIKKLDSINAALEEGLNTKNLLLKVKAIKQGKKFTKELGCGSLLGIDLGEILHEFLNLEDAILQSKIKLNLQKLNESALKTTEFSEKQYRAVSAFLNFQLHYARIVLGIVIASKIY
................................................................................................................................................................................................................
>A0A6J5NQT2_A
MIVKKIKSLIVDYLKSELGRAYIANLESSLALLTIIFEESKQSLALGNADALDEFSDRAIKVNESLSLKNIQYFFDNRYLIALLNQKDKDEFLKSVMEMRQYIVTEYSDQYNEMNMQLYSMVVFSEQEDDETPLDKKKKYQ
.............................................................................................................................................
>A0A6J5NQT3_A
MDLLDLTTILFALWGVGVLTMLVCLILWADRISPSVSNEMVETRELLERLRKLNEEDQNRAEGGPK
.....hhhhhhhhhhhhhhhhhhhhhhh......................................
>A0A6J5NQT4_A
MNQHPIMVEAPEPIVLAKDTFLKLEDGKYVLSTEALPVGPAGPQGISGMIGPKGDRGSVGPAGNVTVIEKFVLAFQMPRTTVVVDRPSAKHIVTAVSEPEPFKLPTAYPVTEFDLVKCHDPFVARNRERIRWMIVRLRQLEQDLKGVKTEWEKRFLRGQAYDQLHYLAAQLR
............................................................................................................................................................................
>A0A6J5NQT7_A
MDSIETRQRIKYLVEHGGLWEQAEKRRDKAILGLLAVVLLLQVVTLLQ
...........................HHHHHHHHHHHHHHHHHHHHH
>A0A6J5NQT8_A
MSYLLSYKGWRALHEAEESGEKQKSLVLLSGPSASGKTYFAMNRLGAKHWYSDPTAKTVLLGTDNFNNQEIRPTFIKLVEDSGMPTLAKIASQVDSPHILKLYDTEFAQWSKEASPEEKSRYEELERVAGYDPEKCKSTVRKQEGKDGDGRVSAMSWAAHLLPATEILFDDVGDAIKNYYAEGEVKDILLFTPLDHYLGNIISRNESSNKGERIDTSNKEAGIYQYCDWYRAAAEPDLDDKKYSVEEMKSQLEAAGYSNSDELLQLLGVTPELEEGFYIGLKDWVTPTRIINSRDESTGRAESAANFDSFSAL
.........................................................................................................................................................................................................................................................................................................................
>A0A6J5NQT9_A
MLGRVGSTPTLCMITIFEAHAVMERELIGLPESEAVALIYSGARKYMMRGVEVDEWCQDFAAHILRNTERYDPLLAKPSTWVYACARNYYLNRLNSHKAMKQVSKFSIHRLEGETIDLVSKSSESQYLVDFHRLDSDLRSALRFVPEIEKDVVVKQLDGISKIKQAKNCGVTRQMIDMRYRRALGRMRERMVDLGYGHDD
........................................................................................................................................................................................................
>A0A6J5NQU4_A
MTLEDKAKDVLAYAISVGVVDYDLNDMVELLKANYEMRKFCYRIIDKFNLMK
....................................................
>A0A6J5NQU6_A
MFAPLFLPLTLKDGSVTYVNTDHIVSVYRAPGSSTTSVCCVDDQPGEFRSVIELPSTILEMIQESTDFPNN
.......................................................................
>A0A6J5NQV0_A
MADKNPITGDLLQSRMNTKEFEENFDRIFGKKKRSDDISPHAYEYELNKSTGEVEKRFIDGTSKPNGEQFGNESDSTES
...............................................................................
>A0A6J5NQV6_A
MQEYMPFTPGMFNDVLKTLGIVDYYLDILDKEVGVKSAELALNKAAAEAQFCGTVVRDDIYAAVMADTPKTGADAIEALKDILKRYREHKQKASPYVLLHQISSEAAALFNKFDEEGFIKACEETGMMQGAKEAKTAEASARAALSKARKALSDARKAYKTGIFTLDSPVFSEGLTEDQKEQLAVDRAKSFVHVWEHRAIQHSAKVTIECTDIKSLPDAGGVKKTWENAYSKLFGSIKKKPHYIARISKA
..........................................................................................................................................................................................................................................................
>A0A6J5NQV7_A
MMDLYYIEEGYYDAGYYVYIANAVSAVSSTINSSCQAEKITSAQSSVSIQTSIFAAISHIEGADLFAFTNSSLSAQVDRFRDNDSQQSAAFTNAVSADRTRLSTGDFVSAVSLLIDFVKLKSAQADLLDNIFITCEGTRIQSVYIEGNADINAQGSVSAQAFKITDSIVALNAEFNQTASITHTEGTDMFAFTEAQIAIQVDRIRYNDIVASDVFNIATDFIRYRDIAADAENSFIAQLNAERSRDTNVNTQAAFSFDVTATLFKEYQASLSDNVFLTPTIDRIRNVDSTLSNNVSVAIQETRLRFNQSVLAAESNVNVSAITFKDALLTSFNQITLNATAEKTTNVVLSVSIVSSLTGLVGKKQFGNLNARSHFSIFVSRNVGKLRRPRNLIDNFVNGLPSFDSSIKKFGTHSLAGANNINFANYNQNNNVVPLINEDFYMDVWFYPNQTGLSYGIGGCPQFFDFRVFNGAFRFQPYIADPNNSSWFLTTFYRYTHTSTFAANQWYHLAVVKQGNSLAYYINGNRVYYVTDAQVPLYRWSYTQNTTYSTNIQFIANDGRIDEAFYWKGSSYGFNTTDTTISVPTAARINDDNPNIQYLYHFDNNVFDDVTLTQTGNANFINTSSVNASTNYVSGYRANINSNSSVNAIIGKLNEINLTAFDNAQLNATVGVIKQNSIDVEVVSNSSISNDRLRDNSIVSQIQTSITTNFDRFRNFDSFLLAESQSQSTAIRIKLLSASLLSEITLTSIIGKQQGIDLFAFTNGSLDTQATVIRNGVGEIQSNFTLSISYGKIPFVSAEISSQVSINADNTRVRFANIQTESIATELVVSMISKSVFVSITGAFDTDKPYAEDGYVDDEYATNFLTIANYKVDNLHQLSSVSVMLVNGELAVQGAALLMNSGLMTIQASKSTTTSSIQLANSNIQINAVKIANGIVNSEISVVVLANVGSQEDVFLTAFNDVSLTVTATKSVNVISNNNIVSTLYADTFDSLNIKGSATITSNSQVAAQADRIRQTSINLEALFFELADGDVSITSEAVCQAQFNVSVNVQRIRTTSVSTTSNTSLTSATNRIRQAQITISSAMTFVAEVRDLRLDEIEYKIPAEGWEYQIVGEDRTYDIIGETRLRKIVGETRNRSIDGETRIYIIE
............................................................................................................................................................................................................................................................................................................................................................................................................................................................................................................................................................................................................................................................................................................................................................................................................................................................................................................................................................................................................................................................................................................................................................................................
>A0A6J5NQW1_A
MPHYNDPTIAHSGVCSRCDAWVRDNEVGLDDDGYCWPCHHEIENAEDDDDFPPPESFRMACEIVSGPENLFDRQTT
............................................................................
>A0A6J5NQW8_A
MATTPDIIQISWIDAVADSGWEEKVKAEIHHCITVGFLVHETDEAICIASTWSDTETNARMHIPKAWIKDRKVLNETTVSESKGTKPAKVGSKRVAKKVSATKRTRFTQLSDGQSWGRYSDVSVGEGRNPSLN
.....................................................................................................................................
>A0A6J5NQW9_A
MTDFTFSPTDFNATTITVVANTPEALEYLAERYGFACISINVRKSAAPDLADSFEFQGLSYQ
..............................................................
>A0A6J5NQX1_A
MLTEEKAGSKRIVVLERLHQRYNVLRCTRERVDLMRGAARHV
..........................................
>A0A6J5NQX3_A
MIMEILLSLWIALTITNISYLHMTFSKCVKDVVIKNDTDLTFSIIFWIQFFTVSAILSFGFAPFLFKKIMLESERFETLFSEIIDGYIND
.hhhhhhhhhhhhhhhhhhhhh.......................................HHHHHHHH.....................
>A0A6J5NQX6_A
MEAIGEDKMTCQEMSLKLNVHYNRIKWVMYRLRNEDHLSSYKYNDITYYLKPKPHPLQSIFGHEVKFTEDQIKGSQVYNEKDAKHNLRFNPDQDSFHGSSIAGEGVKIGT
..............................................................................................................
>A0A6J5NQY0_A
MNRKKELLNLNQNKMDEVKYYIIHCGEDIDKSVVFDITDRIKEQGHYFVVNFTSNKYQFDVKRVTREEFNKFNGYEQDKQG
.................................................................................
>A0A6J5NQY1_A
MEILGQYYLILVDVKYPECRTQFIFSRDDDFCEYVEIKDKNDRPRLK
...............................................
>A0A6J5NQY3_A
MSKFDYGSFSVWQGGEKVASGWGPYESCKQQAQHYAALYAQDTDRGPVKVRVRRSPRKVSTTQQKESAA
.....................................................................
>A0A6J5NQY4_A
MVQIRLTQNEINYAYAVAQLRIDWADNVGAKHNYGLTPPDSLRAMKIGCIGEMALAKHLRIDWGHTQYNKNNYDVGGYEVRSTLRGNGCLLTHESDKPAIYVLATLDTVDRVVMLRGWQTLYETWHPTRWAEHMPAPCFMTPQKLLHPMDTLPAAI
............................................................................................................................................................
>A0A6J5NQY6_A
MIRLKSLLVEAKITGTELSNNDSFISYLKKVEGFKDKAYDDQDPTKVINPGDDVKGVLTIGYGHTGADVKPGDTITEQQATIKLKQDIIEHFNRAYEYVSQKFPNQLSKLNLDQWMMLTDFAFNPGLSEFPKFAEAVVYKNWTNAVKQYKRFFNGKELTGRNSQFYTMFLVDKDTSYKELGKGTNAPNNITGANGNPLTSKEYCSMLNGAPQFTAWIGRIMRFAEYYVEANQKKNGVTLPLNSYIKKYYPELTNIGITPENWDKPTFCSKG
SSSSSS.........................................................................................................................................................................................................................................................................
>A0A6J5NQZ0_A
MEMFDVHRRDILSFDNYMDLKKPGFGGPASAQALRDQKGNKINKEPKLADYQRTVERDPAFSNPVWNPTYKAMTHDLVYKQEKKKPFTYPDPYLTGVPVVELDDAIEEGKTFTNFSRFINEAMEAPLEEIEARFLEIEEEGGEEDFGANPMGMESPTGEPMPDEIQKWIASLQQEGEIESGLNPFRRLFGGSKEEYFEECPECGGEGGDHCSTCGGEGTIPLQDDPHSHRPEEEDFRFESDPTDEPESHREWPDFYLESEDED
.......................................................................................................................................................................................................................................................................
>A0A6J5NQZ1_A
MSAVNWPTNSLINMKRLLTEVAQATLAAALIGAPLAYYFWSMKP
................HHHHHHHHHHHHHHHHHHHHHHH.....
>A0A6J5NQZ2_A
MATALYNNRSHDGLPIDSPQFTDTCMNFQTSDDQSGFITVPNDPTIKTVIFSYSAETWVSVNNDIGAPPAFPTVSASTQQRTPSQRSVSAGMKIYFYTAKAASIMMAFYS
..............................................................................................................
>A0A6J5NQZ6_A
MKNNSTLRSINILTKATDFGFEIKTNESFEDILIAAEQYLIDCGTDFSEEVQLTVSGGSQSFSYYDGIGYEKTVTGEIIGHDSYRKADYNRKRNEPIEHVVDTIVNTEGHVVELYVNI
......................................................................................................................
>A0A6J5NQZ7_A
MPNPPNPNRLARRYMGLLKTAEAQQADDKALGARVRVLLADYAGERAAMVAKIAEQPSKAESIAAAVAAAKAAVSAQIEASPGPVFDALGKREGGAS
.................................................................................................
>A0A6J5NQZ8_A
MATFRADITRNVEPAMANPALLGQAARAKAESINTLANFAGKMYEGYVAGEMANIEEQAANVAGEFFISGQAAQQAAQRIPAVQAARGSVFEQAVPGAEDVAGITPERKAQLENREKQLASFNAELDRLKLAAEGGMSNERYVSRVDSITKQAIAKFPGLAGQIRERVGAVTGLPGADRFAQMSYVRDRFTPPREDRSKVKTPEDMALQDIDKAAETGMFGTREELLNIYRTDRAKYDQRMSGFKQVLSNQTQTKSIEAYTNGLRGQSDLATDAARVNFAAIFSGSLGTSVLTQSVQDKENVYGTVLGLMAKGENVSVNIVPFETQIKMHQAQMRTNIEQARRVAYKSIDTYLVNNPGVSDAKRKELYADIDRSAATALGQYADDKGVGLVAMANIMRTYRDKSLAEKSQLVDLAIKQQTAMQNNPMVMAYWAGGDARENLKRTNRSFYEFMVAQENELTGSIGGVRNDIKAASDLANVQRVMVQSQQSPAAVAPDPVATPAVVRAAHQAQMATAAEVLKKAELTPPEVNIVSAALSTSAQYGANSLLLARDYRKLGDKILKLPEPDQAVIKSNVSNSITQSVRNVIDVKQVIESKYKVQLQLGVNDAGEIVVLQPPRPEIPSQRRPMTMAEMQAAAAPVINTAYTQATAEFTKQLKPMLNNMVFGRAMLTQEQPKVVGQDFAGLINNNQSYGGFFSMEAKPVAAPAAPAAATPAAPAASAARPAASAAKPAAGGGLKVGDVVNGYTYNGGDPNVEASWSKK
..........................................................................................................................................................................................................................................................................................................................................................................................................................................................................................................................................................................................................................................................................................................................................................................................
>A0A6J5NQZ9_A
MGRTVQTIAAPGAPTGGGLTSAQALALIRANTGYEYIQTVRLSASEVSGIQITGLDTSAYSAFRIVSARLGYGGSTTNVTWTLRVITGSGSVDSSSNYEFQTIKFSSASGGTGGGQTSWSTTFGFGGPPSSADFELDYQISPGSNIDANIRLMVGNSKPGGYWPSSGIMCGLHSTTGATPTGIEISSNQNFRAINDNAYVTVMGLRIKT
.................................................................................................................................................................................................................
>A0A6J5NR03_A
MIDRLITAILIGTLWAVVHYSEPYKFIINKLGLKNFKLLNCVTCSGYWISLAFLACQNFDYWSILYAAVGSVTANEINKRLYAI
..hhhhhhhhhhhhh.............................HHHHHHHHHHHHH...hhhhhhhhhhhhhhhhhh......
>A0A6J5NR04_A
MKRYCFNAEACGWVEYIEPEEFDPKQERFFYCPECRFLAAIVPNDFSLDDKTQFKIATEDEDDSNEE
...................................................................
>A0A6J5NR05_A
MPAPLIVNELDLQDIMRSRLGLLTGGLDAKRPRAWEQFGWPESLGFADYFKAYERGGAAFGAVHRLLDKCWTERPRFKRPEGDDVTPWEQTLIDLLDSVNAWPKLRDWDRRNMVGRYSGLILRVADGRKLAEPLGAGKLRDIVPVFEDQLRVTAWISDTESEDFGKPAQWQYRMRTIQTGDQQGRPDQWVDVHPSRVVILAEGAPGGDFFDGVPLLRAGFNELVNLEKVSGGSAEGFLKNSSRHVVFKFDAQASPQAITTGADGKPTGKTVRQVVGEQTAELNTGIESAIATQGADVSVLQTTMHDPKPSFEVAANLFAASVQIPFTILFGQQTGRLASDQDQKDWSARCRSRQVNELTPALRELVTRLQACGAIEAGDFVVEWAPLDAPGEKDKAELLSKLAAAMKAFFDATGEPLFTRDELRAIMDYEEAEEGDFPDPMEGEPDADDMPPARTPAPAPGPAPQPAANTGGGLVQRAVRSLLGAANADERTVVPIQNPEADQTMRLARQYLGEGRTVELSLRVEAAPAVPIVQVAAPIVNVEGPRVTVEAPNVTVENNVQPTDVVVQVAAPTVTVEAQMPDVNVTLDMPPRTSTTFIERNPAGDITRTHTVEGAKTPT
...........................................................................................................................................................................................................................................................................................................................................................................................................................................................................................................................................................................................................................................
>A0A6J5NR07_A
MTREALLEPIVSSVRKGTGLSKYQILDYFADWKVFPFEFEGRHVWTLVAKGTEVHFALAPDWKPRASMRGTVRAFLKPVFDEYGFLTTRVQHDRPQQKAFVKRIGFKPTWKDGDVEYYLLGSLPFERKS
.................................................................................................................................
>A0A6J5NR09_A
MATINNDQTLGIGTDPLSGVNSQTQSISNGGDPNQSTVYKETDILAGADGPNGRAIPTIGTDSLFNPFYVFRYAGFSTQTSAENPATYDVSRHRFDYETAANRSNLLFKTQQEIIENPTANTILQWAYDNGSNKNGPLFPYPYQKNDFLWCKWYGKIPNNRLLTLRRYNIPVEDNLQVADKKLPLVPIAQAVTWWGDDTGNSLETDILNIAYAFNWKAETEIKAKVEDVDGNEVEASKILEAMGVNNPTLRQILQASFFQNPNNPFQASGYDETLQTYVKESWTNGAYWNRVLGPINVIDSTKIRDRGFAFTHKIKLTFDYKLRSFDNINPKIAMLDLISNFLALTYNRADFWGGSIRYFQKTGYIAIGLNNQAMEEGDYLQGLKDLLNSMGPAITQGVTDLKGFTDKLTNDLKTSADLGQTFKTLTDAFGNSPVGRDIIASRLAGLHQKPLVMRSFLDGRAVGEWHLTVGNPMNPIAVMGNLCLTGTTMSMSDELGTDGFPTGVKFVVELEHGRPRAKQDILSMFNLGGGDLTHTKLAPPASSYNSYGEYVDELLKNANNNSTDATSTANNTQGVAVDPQKAENLAKYFRASVGRAYGPGFASSGLLPAYFTELRTKD
...........................................................................................................................................................................................................................................................................................................................................................................................................................................................................................................................................................................................................................................
>A0A6J5NR11_A
MKIAPELFEDCPVDTEACTHPPGSKEKLETLIKRESSGLSLWNPQDATWASNDGEKSVQPEGKLRL
..................................................................
>A0A6J5NR13_A
MISEADSKAAADELEAAALTKREREALVLTCKGLTAKEAGEVMGINFKTVEAHQIHARQKLGMTTIEAVVLAVKAGWV
..............................................................................
>A0A6J5NR15_A
MVHVGSIKKIILMTLNFFFDKIYVINLERRKDRYLQVCAELNKYQIDFEIFKAIDGNPGINLSADHPLKNKPGAVGCILSHVKILEEAKKLNLKNVLILEDDVEFYPDYLEKFKKAASNLPSDWDLFYLSGNTDSDKLQHFSGNIFRCFGTFTTHAYAVNNNMFDEIIEGQLKLEHPADVFYNKITLPKCKGYIIRPYLCRQRASHSDIVNGFRNYDLK
...........................................................................................................................................................................................................................
>A0A6J5NR18_A
MSQQPILNIQMVPAGIDLVVEGLMAMPYNKVAVLIAEIRGQANAQLAQLAPPPAAPVVKKPRVVRTKKTKPQDLGTVGA
...............................................................................
>A0A6J5NR22_A
MTLEQMQKRLAELQELAKQHETVLIQISGAIQEYNRVIAEEQSKAMSKENQDAPDQIAQ
...........................................................
>A0A6J5NR23_A
MKYVSNYSEWRALYEEAEQASLFKINIADMWSKISDKLKKKYGKEPEEILNDAKAGLATAKASAIDLPEEPIQPEVPADIAAIEPEDKVVERLNESVDWEYWIDVAIDVLGGILDGIPGLQIASMITDMLHTISYALRWLLSANENSKIKYLIMSILGIVSASVPLGGNLMNLSALKTVDKWLQASPQALAKLGYGIVGKKLPFPHWSMFAKWKVKFVYVFLKVVGQGAQEMLEKLSSFFAKMFNGLSAYLNSWIKASPMTGWIISDYVMPAINTLSALAGNISRMTGVEALVKA
.........................................................................................................................hhhhhhhhh....................hhhhh............................................................................................................................................
>A0A6J5NR24_A
MPWRGCGGPGGRYGVNVVEPETLGPPIAADPEPNAEIRTPEPEAWGAPIDAVPEPEIGAGTKVPVPTRDTRPIEADAVPEIGAGTKAPVLAMVGAAMPRTTLPSDP
..........................................................................................................
>A0A6J5NR26_A
MPGDGLDPDDLLPPADPRIAQAIARALREHELQRAGVSAFNAEIEARQAIDNARLQAEHDAFEAGFVGPPLPRGYRARVRREKVRRAEMRALLKWMREG
...................................................................................................
>A0A6J5NR27_A
MHDKTQLDAKLLRHVTGMRLAREIYHQVFPSQGFTSEHDRVLRAYAAHVLEMKLVPAELYDVVNPTAKQATDAWELCRPYAKSHLKKNLSNVTARIGVEPRNVAVLDEVATEPTCAPPSSRKITLSKGTETPAVSEPVEKKAAKVVDTPAVTLIAHRLNQDLSERLAPMRLMPDLVPVARAEAIDRLLKSPDVTKTPYTEVLAQCAKLFRDALLRRFVAKELAESVLSPEVVK
.........................................................................................................................................................................................................................................
>A0A6J5NR28_A
MSYILNYSGWKRIFEQDERSTQQEKQIEKLEDALGISEEEKNDLENTLYKALVEKINVDTGEKKNIMGKILDENTKKAIIESFIYSKNTPKGFFKEPEKYKFIAEYAPDQANAFPAFTIKNPNEIPYKNTDGAEEVVDSLQKILADVSTKNADLFATGEDAQYYIDVESYTDGKVTKKRFVAKQKLATNKLFTLLEGKVPVMTTSTKTLPGSNTTVTKEPTSAQTIKVEIPLSVNDNDPNTTFKVGSAAVANPSATIEIVAKAIQDALAKQGLSDLSKVKLTSVSIISSASNQWGGPVTATHANNGTPTGKNYSEPHPSRKDPNYAKSAESNYSLAKNRGIALSTAIIPGLKEKGIVEIAEPTFDTRVTDTGGNNDHVSADGKKPGRDESVYPNPGQFAKIIVSAETLKEEEIPGKPGEQVQKNQMTQFSLRLVEASGASSEGFRRIFNFSLSRPKYLKKGGGWKSTGYIKRHGGGNRQINGLSNWFNRLLGT
.............................................................................................................................................................................................................................................................................................................................................................................................................................................................................................................
>A0A6J5NR32_A
MTEHTEQVALIQWFRLQHKKFAKCLWAIPNGGVRHIGTAVKLKAEGGMAGVPDLFLMIPAAEYHGLFIEMKVKGGKVSSSQKEFMTVATAMGYKAVVCYGFDEAKQAITNYLQST
...................................................................................................................
>A0A6J5NR35_A
MSRPKKFANNLDTLIRAQPMPTEISDGQVRRMLMQVLLDAGCDPKDDKEFKRMKVQLEVMRLMHQMNHVADKDDELSTAIAGALSERSRKDS
............................................................................................
>A0A6J5NR36_A
MSAAPIYVVVSSDDLNAKYRAQELERDPNRKPNPIVFESNADGSLTQAGAQQRAAMLEQQGYGATRVGRVVFEGEPGFDA
................................................................................
>A0A6J5NR37_A
MMYPAPFCIYKKSAAAQFNLIPPKRNDKGRVEREGAVMLEVANAKGDKVYDWSNKLNFAIQINDIIMLFNNLENPDRLFHNNEGTTKTLEFKQGEGKFAGTYMMTLKVNDVKITVPLSGGEYTVLTLLLKGSIEKVLGWSE
.............................................................................................................................................
>A0A6J5NR38_A
MFLNLRITYKNDKTSDIKAEWDDFIAFEDEFDLPFTVVIDPKKSRLKHSTWLAWHSLSREKKTEKTFSEWMNEIGSVNFVPDSEVQDVVPLESKAHTGA
...................................................................................................
>A0A6J5NR46_A
MTTNPPPTLIRRGDLLRALGISSQTLRRWLAAGKCPRPDVDVGGGQQWWHPQTLARAGINLQPADQAAASQPTPAAS
.............................................................................
>A0A6J5NR47_A
MAIQQVGQGNFGDIRLEGAAEFIDRLVKYERKDLKTALFKEMKQIATPIIKDVQALLPSQQDTLSGWGGPNTSSQVNVGPNERWPPSRNTGGGFPVYYEKSAKAGVKSKIGGRSRARGSSFYINLLSIIQGDGAGVVFEFAGSKTNNNFAKGLNSAGFGRQPRALFKGVDNNKVAVQKAIKDAIINAEIKFNSETKRPG
SSSSSSSS...............................................................................................................................................................................................
>A0A6J5NR53_A
MIELILSGLVGAVVTYAGVALRQRQPGDSLLDTIVRPFGAGGPGPRR
hhhhhhhhhhhhhhhhhhhh...........................
>A0A6J5NR54_A
MPSFAGLIAGALGGAAKGYEEGAQMEMKKQGELDLKRQLMDAEAQKQLQIDAIKRERDIADEDRKMSPEYLAKVSAADLTKAQGALGNRKTLAPLAAETETTEYTAKKPLDETKAADAVAAKIRESTTLAGNKDFVNAETTLAEVKGAAGTKQAQIRADSIRDRGPGGGSSAVKVRSTYTDDQGQKIAVLSDGSTKVLGKAADYDKTLSNLITKMAKDDFKFAKLPEAEKRKKAEERLRGSIVVPSSGRDLSGLSAYERDAKAD
....HHHHHHH...hhhhhh....................................................................................................................................................................................................................................................
>A0A6J5NR58_A
MRALIDYIKNLFARVPPAVTDEHCPYCHGLGYDSSGFTCSCLREDK
..............................................
>A0A6J5NR64_A
MSKIKQTKIPMQVENFFELIAQGNPNWKLVRERDGLTKHSVDVMWLEWNEEGRFKEKHAEPAVGRSLLMSPFNEFFTWQTTSVTEIMEQREDYIKFKTGNSTYELFKLENVG
................................................................................................................
>A0A6J5NR65_A
MTTITIYLNDLDDTIKTWMIKETTSKISNRYKQIHVAEDIGINTTQLWRFMNNKKVSEDFYIKWFKWYSKNQ
........................................................................
>A0A6J5NR73_A
MRLPVFLAHCKVAILNTLSRTMGFLARRWCPHESLESVECHVVYVTTWRCLLTNEEGCYSESEGKFRCRRCNRIVLGRFRCLTEKGTDPADDDGEDEDPNTEGARA
..........................................................................................................
>A0A6J5NR75_A
ARNASSTDIYSLVNQISTSALGYIYEDAQGRIGYADSTHRQDYLATNGYVELDAGQALASGISTTVKSGDIRNKYTIAYGSNASSSYTAEDLQSQSLFGLQAQSFTSNIDKAVDAEAVADRYIALRSFPSAKFESITFPLGNPEIDDTDRDALINVFMGMPVWIQNLPINISDGSFQGYIEGWTFRASFNDLSLTFNASPVNFSQVAVKWEQVNAAETWNTLSNTLTWIDAIGVVA
............................................................................................................................................................................................................................................
>A0A6J5NR76_A
MFKERMTRAQESKDLGEVPSNEIGDVDLVRAMGMAGASNPLGTEVWRWLYNRDKQSMMRVAEALVGQGYAVVVVHRVLVHMDSDVCPACFGRGYKVVPNTPMLSDELCVDCKGVGRKDIQGEAEQALVDVIKRLEREIGTALMQKLRNE
.....................................................................................................................................................
>A0A6J5NR81_A
MSFWNDANEAAGDYVAPVKRTLDPNSLEGKAAAYKGGFDLTGGWGMERGQIGDIYNPNNTMGTNYLNDGRMYSGPEGAPTFVEQSVITEGGYRVPLGFAQQNGLKILGAAPPDVEHAGSGFDRLMENVVGPAMQVGIPLAVAAGAGGMFGSGTGIPGYLNGASASTAAGAGGSTTGGVNSMANLFGSGTSTTGTGLGFNPSLSSELGFKLGSGAATTGAASGASPGIIQQLANFTGLSASAIQSLGGAAISSIASLVGAGMTADAAKKAAQGIADSNASSNQLMAQINAQNQARQEPFYQAGLKALPAYSQGVMPGGNLVRPFSNADFQADPGYGFRLSEGMKTLENSAASRGNLLSGATLKGIQKYGQGLASQEYQNAYNRYTGDQATQRNALASLTGFAPTASAVMQSGDVAYGTNAANLASNTANAMAGAGATRSSSYGNALAGIGQNVYNAMNPNPMNSIMAAYMQNQMTPRTGVA
............................................................................................................................HHHHHHHHHHHHHHHHHHHH................................................................................................hhhhhhhhhhhhhhhhhhhhhh...................................................................................................................................................................................HHHHHHHHHHHHHHH........................
>A0A6J5NR82_A
MSTSTALVVYRGAHKELVQHMDKQFLQRMRVYGDLVSNSEPVYSSSGKVLSLCGKEDCDGTCLNPDCIPAGWRPQAPIGTWELVGMFASAVLAVCKSKVANVARRLLLRIAGQSLLKRLERNKEN
.............................................................................................................................
>A0A6J5NR84_A
MQLKKLLRIPLQAATVKTNPYVEHAREYWFKIAELMPFVLSACINNPDSAAFLADLFVKDYHMLTDMIDQDFGYCKNCNSIYYQSKLCSKKDFKQTCELKTKAPSDERIALIDLPDPPSRKPITLDDIDTWRNYLDQLEEILKP
................................................................................................................................................
>A0A6J5NR85_A
MEAINFTFAGQTGTIMKNYDDVFVSWGGMAFQREAAKPQLQAAIDAAIAARRDANSQYARRVYMGSLSREVRKASY
............................................................................
>A0A6J5NR91_A
MSIDTVFIKQLLPMVKEDKIEDFVRAFTKMPLQKNAAIKEAEVLRIYGLIMEWSMIYFGVSDKDIKSTSRLQPIVFIRQVAIYALHNHFNGTISLQKIGLIFNRDHSTIIYANRKCNNAIYDKKIASFLLSLNEYFHERKIYSLDEICKPLIK
.........................................................................................................................................................
>A0A6J5NR93_A
MLTLGQIREFLADRRLDVVSEKTGLHRNTLAAIRDGINENPTLKTIEALSDYFASQCERVAR
..............................................................
>A0A6J5NR97_A
MNHAQTPDQLTYTFKVAARLFRVPTNQLTKEMVEQVAPAHSFPVGTPLVADDGGLCLLAIYRSHGLVVLRRFEDSYTGSWSPTVLARRATEEDFARYRVANADRYLTPVAYVANPG
....................................................................................................................
>A0A6J5NR99_A
FQCICYYLNTNRTLGLLRWQVNHYDGAYSPVYQGRWAKNSRMREKMIEETIVSEVPVEASTNAQSVTPESTQNLETPQSEPDKLSTESAIASSTVDVSSEAAHEDPLVPQSKVDKLVGYANVKRKEAEQKLAAYQQQYGELEARRNALEDKNSTEAIKLGAAAEIVKMQYQEHAVNEYKQAVSAYEQNEAVVRSKIPDFDRVVSATKGDYETLFNANPAIPLILTTVDNPAHVAYELSRDPAKFATFSALAMSKSNGALQNFVAQVSESVKGAAKRSNVVAPAKPIPTISPSPKASGGAPNVIVNGTTKIDPQDYRF
.............................................................................................................................................................................................................................................................................................................................
>A0A6J5NRA6_A
MSEQTHNPEFFIVTFTADIKYSDNIQRITKTINWPSTDVTHGLITDAYVEFLQGCGFSVDAEDLYSGAESGD
........................................................................
>A0A6J5NRB2_A
MAKIIDTNRHGIRREIDHQYKPKKRIKKKLSTDPNKLSTAISTDIDISIVRSTDAPVMGANNVKRGN
...................................................................
>A0A6J5NRB3_A
MKLIGCDPIAVEEGVKALSKSAILDEIAANYINRDIVQRLADDLEVVSFYHIVRERATYEPLLIPITMDESNRSEYCEAANTILRWIDNKTTIGDILNESFGRYMPFYAKWLRDIIWKHNDYDDIRKKPEPISYALTARKADQCDY
..................................................................................................................................................
>A0A6J5NRB9_A
MSVLARDLDAYQRALAAYQQRAGRYNRAGKQYDATVMKDPSGNPYVYGGEYDPLGTNSGQFYTADKESGKLSAATAPTGYAGMTKLPDSPQYSMLRTNPTSTQTKVLTNVFKAGGGVDSDGVRQPEYFYVAGPPDSEGNPTQRIIDAGKVRIVGQREGAEQNDGEGGVYRAPTQYTVEYDENSFQERPGEWTETFDKKAPDPTKAQLQQATRPSLAAQEAGLLGQAIRGGGLKTGSGGLIRSRMPEKQITDAERANK
.................................................................................................................................................................................................................................................................
>A0A6J5NRC0_A
MAARFPQSGTSLGWRIKPAYSGKVLAIYWPAAADSVHRLYSADTSTTILTRSTSGAGFDATEGLITGDVTGAGGVYFSDSKTGGLGTTEGDSVTYIASYWGDLFNGVSSLWCIGAGAPMDAFSNRMALKAASFSFNFHRPGGNIGDNSAGGSNDVQAYMTVGLRHVVADPVQRYRGWANGAELTGIRTTSAPASSVTVGDASNALRFGGTTTGTGNTRMWGECWIVATDLTDAEMDAITADPSIVIEVAPAAPVLSSPTVVSTGNTIATVRVTTDVAPSGSSTLAVRTRAAAAPAWTASEVLASPTATITSGASGARNFNLTGLTNGTALIADFAQTGPSNVVSTASFTPSTVPGAPTIGTAVAGNASATVAGTAPASTGGATITGYRSTATPGGSTVTGASLPITHTGLTNGTAYTFTLAAQNTRGYGAESAASNSVTPAAPGTAPSITVQPANQTVTAGATATFSVTATGSGLTYQWRRNGTNISGATSSSYTTPATTVSGGSANNGDVYSVVVTGDTAPAATSSNATLTVNAATGPTLPAVATDATGSARRLNQTTRMVVEPFTTIEALGTGARTIATGTTDAVTGEITLTGLASGTYAVFRFFPSTGATIQGVSFRLVVVP
.................................................................................................................................................................................................................................................................................................................................................................................................................................................................................................................................................................................................................................................
>A0A6J5NRC1_A
MKKITVCSLKVRHSLGITSLQGHSWWANQKHTMTNAHTPSSSTPCPFRAYKITKANGQCIAYYDGGTADGQPAEVKAGAVAQWMGLPHSAARHLLGTGICYVMWQTSQAVKMPTGKVEKQD
.........................................................................................................................
>A0A6J5NRC2_A
MKQLKDYLKAFNAGKEIERLTIINWLEEVEQLEYYDEFHYRAIIDALKEEIHKRRD
........................................................
>A0A6J5NRC3_A
MVSKLPSMVVSAVTTFDGKALAKGGKEITAFEKGAKKLGATFAAAFSVQQIVNFGKNAVKAFADNEKSAKRLATVVKNLGLAFETPMIEKSLDDISAKYGYQGEVLREAFQKLITVTGSAAKSQDLLNLSLDVAAGSGQDLLTVNQDLAALYVGNTKGLKKYNLGLTQAELSTIKYEDAVALLAKTFKGSASEELTTFSGKMRVLSEAAGNAQEIIGTSLVDSLSLLAGEGNSIQPLADAMGDFATYIGDAIYGVAVLAEKLKNLPGAGLIDKAGGAKNILKFLPQIGPVVQLLDALAGVGKEAKGKAGMGGYPSSALGGTYVDPNEAKRKKAEAEAEKRRRQMAADAAKQAKAEKQKIALTKAAAVFDSTRISLAAALKATYDKETKLRLEALMLIEEDKGEAALKKIDELAKFQKNADMQRLAGVEEISSATLESLNKQLLTELRVVNESKMAEGDKELAREEAFKKYNAAITAAGTLAAKESYSERVQIQLTEIARLASISKTSNAATTATLLLESSELSMIDRVAKAQAAADAARMKSLNDYNNALNRTGLDYGGNKLGSLVPNFVPPEWTLPNYGLGGSRSDSAASIALMDQAATANYVPASNNTTVQVTVNAGIGDPEAIARAIEDTLNQSTYRGTSTGRGTGNYIL
...............................................HHHHHHHHHHHHHH................................................................................................................................................................................................................................................................................................................................................................................................................................................................................................................................................................................................................
>A0A6J5NRC4_A
MKKDILLRDAYERYCSTKEDSPDHRNMIRGMHKLFGVGEWKDKAYHWPQNIMIHQVDGGMVTDLMEARAREGLMPASVNAEIRNLRRVFNYGLNAMRAKPPEEPFKFKLIKTKDKTRFISLSEEERILAFFNTRQGRTAEVARGLYIFLVDTGVRISEALGVRKKDIDLDDGTVLVWREKTDEPGMPALTPRVREVVMGRLKDCKAPEDHLFQRTNRAIKFLRKALDYHFNQDPVEVKRHGKVTIHTLRHTFASRLVVNEVSLYTVSVLLGHTSTQMSRRYAHLEARTKAKQAAEILSGMSSSNATRRNDV
.......................................................................................................................................................................................................................................................................................................................
>A0A6J5NRC5_A
MKKSAVISLVMISGFLTACSNPPPAPPRNQGTTPRTAADVNNLPNEEEKRRTTATGSTFIPTAVNGARPYTGTTTSSPSTSTNSSAITSTSRGGFGASASSHAGGAT
SSSSSSSSSSSSSSSSSS.........................................................................................
>A0A6J5NRC7_A
MVLVAVMKSASHFDDEFNPGQGIVERLELKLPAPVSANEMNSYGRGRFYRSATFRKWINTCKFLVGTTPGRVNGPLYVHLIMTGGKGWKAGRDLDNIIKPTIDLLRYLGVIEEDNVKNVVGVTALYFGPSSKKDVAFLKVVVRGLTNEEARSKDFVGFAGAAAGKYFGLDGP
............................................................................................................................................................................
>A0A6J5NRC9_A
MINKTLIKRVSVEQRDLTNFLKVNDENIIVLNEIGATYQVPTENIPAISGSFWKIHEFTLSSTPVGIYSFQVPTNIKKNATVWQVQIALNGLELAYSEMLISEDKRTITLNLSNGVILEAGDKLKTSYISE
...................................................................................................................................
>A0A6J5NRD3_A
MTTNTALNDEPETYEEMEDRLALEAEYAAEELAEDVRKGRASFDF
.............................................
>A0A6J5NRD5_A
MSIEAGPNEVTSGLIFCIDTTNTKKSWIGAPITNQFLAPTPTQNGDVTFAVNGTGTFKRITGGTFDGYSITQNDVVYRYDLGVTGCHYHGNVAAVPSGVYVTWTFDYYISPDAANYPTTNYLANVEGPGSMAITSPNSNKGIWQSIRSTSALTTSSGNSNLLLYPGACSSSYLASSGYILYKNPQVTFTSYSPTVGIPFVNGTRSSSQSLLDMVSKNTITANNIVYAADGTFSFNGSSSNYTIANNTIFDTQTPTVEAWIKPSTLTQNGFIFEKGAVNTQYSLFIEGSSIVWRQASTAGGYTNLTTSTSAMTVNQWNHVVGTFESGSRKIYVNGVQVASDTQVQTLPVNASGETIGMYNSGGYYYNGSIGVVRVYNRVLTATEVSQNFQGLRTRYGI
.............................................................................................................................................................................................................................................................................................................................................................................................................
>A0A6J5NRE0_A
MSIEIMDYQVIALVGAVFILTVYAYSVGLKEGKRIGYHRGRSISFANYKENHK
......hhhhhhhhhhhhhhhhh..............................
>A0A6J5NRE4_A
MNYKKIYDQLIMRSKTRKLTEYKERHHIVPKCMNGTNDKENIAELTAREHFIAHKLLCEIYPENNKLRYALWAMINGVTKRSGLAISSHDYHRIKQYHGQAVRHTHCNKIVSAETRQKQSIYRLNSIRIKCDHCNIISDVGNITRWHNNNCKLKK
...........................................................................................................................................................
>A0A6J5NRF1_A
MSLYLQAELNQYYLSFIHYRFNSAIDESICVGMILIDTKSGECKAKLSDMKMKIAKRILPNKNVFKAFKWSVEKLVIYDKMTYEYLSRLHVYQNGLIKITNPSPTACTMDKFDDIFDAMIEKPFN
.............................................................................................................................
>A0A6J5NRF3_A
MSNCVHTFLTFKNEHMRKINETHLVILVSVILLTIFFILLSNRKREELSPLQIEIQNLEKKLEKQERMIHDMLIEIKMHSDTVYFYEQKKPIITNNYFENEKIIFTASDSSNAKLRFRNQLEFESRYFKGRYTPVH
.......................HHHHHHHHHHHHHHHHH................................................................................................
>A0A6J5NRF9_A
MKQNENEKLKPIDEMKSAQQNALFICTPKGLKFLQKK
.....................................
>A0A6J5NRG2_A
MIEKYIVVTGIQSQKQEDLESMYNLKKQVEMDESNKKFDDEVVRKKRWRKRTFVVSAIAIIEGAIIYLIISM
..................................................HHHHHHHHHHHHHHHHHHHHH.
>A0A6J5NRG3_A
MNIEQQILLLTRMVRLIDEMQTAHEDYLCKDKVLSHLRWSTEHLSNQIWARIIVKDYGTE
............................................................
>A0A6J5NRG4_A
MTDSNVKLTTAAAAILDDLCDYREGADPFDVTSHNLISWTDNPKNQLVKLVFAEGTFDGTMVSTGIRVNTQLINLLAEKASLRSWLCLMSQMIDLQGMADYTTEKLVK
............................................................................................................
>A0A6J5NRG5_A
MDKRYVLMAVLRPSSIHLAACRALSCGSRPAMAVFLDRVEKTFSILEYKP
..................................................
>A0A6J5NRG8_A
MSYFGIPIRNGASIGLGSIAPLLSRSRPAPTLDLNFLSEVLSPQVTFSRTSNATLFDSAGNLVYAPHNLLTFSEQFDNSAWTKVRSSITANATTAPDGTTTADKLVIDTTAATNHSAGENQSVISDTPYTLSVYAKAGEITQINLRFNAQFPAGSTFFDLSAGTKTNSGAIVDSTITPVGNGWYRCSITQTANASGTAQSQVFLAVAGSITIATANGTDGVFLWGAQLNVGALQPYYSTTVKNLLGYSQEFGNAAWTKTRSSISVTKVVAPDG
.................................................................................................................................................................................................................................................................................
>A0A6J5NRH2_A
MKYLVGIIGILFLPFAVIFVAFEAACVYIVNSCNEDE
.....................................
>A0A6J5NRH5_A
MSIKLQPKQEAGYLFLMMKSGIQAISSDDENIKKAAKFCAWECVDEIMGHTEDRKDIEYWLLVKKEIDKI
......................................................................
>A0A6J5NRH9_A
MKGNVISARRSKAELKQQAKGLRADGMGVYTSAIFAVNAAGEYKALSTAEDVDAAKGSMFVIVG
................................................................
>A0A6J5NRI0_A
MTFMLDTNSGDTIEVEPRSDGKLELAIRDGDYAPAIILTPEEALLVAEALVLSVLRDTLPVDNLSCGGSGSCCQGPCKARW
.................................................................................
>A0A6J5NRI7_A
MATAIQVIGAALIVAGIALISVPVAVIVAGLAAVFFGIAMERN
.HHHHHHHHHHHHHHHHHH..hhhhhhhhhhhhhhhhhh....
>A0A6J5NRI8_A
MAAAFQSDAFQNDAFQIGATTHDTTGSLIGQGSSVAGSASRFRAFATTGALNGQGTIINGSAARFRAFATSGALNGQGAAIVGSAVRFRAHTTTGVLNGPGTAIVGSAARLRAFNATGSLFGQGAALSGVASRIRYFTASGALLGPGAAVNGAANLILAHVTSGALVGPGSAIAGVSNHISLYPDPADVREGVQYGPGGIYVGTLTVGSGRSIIRLRSFTEEGS
................................................................................................................................................................................................................................
>A0A6J5NRJ0_A
MTEATKDQAPEVPGSKPLRLPRMELFAQEVTAGRTKTDAYIEAYPKAADWKTSAVNVKASMLAARPDVKARLAYLQQKAADVSVFTLAAHLARLNALSVDAQQKGEFSSAVTAEISRGKAAGFYPTKVELTGRGGGPIETKQTRDLTDQELADALAAHGIKP
..................................................................................................................................................................
>A0A6J5NRJ2_A
MIRIPLDSSMIDDAKSRAEKLGSLDFSILRGNGNLTGMLGEVALSKFLGCSIDNTSHYDIPYNGYKLEVKTKLTSVVPNKSYEGSVAASGSRQTCTHYVFTRALWPRGEIGFTDVYIMGFIERLKFFEESTLIKSGDVDPTNKFMACVDCYNIEYSRLDPILNLFGNSYETI
............................................................................................................................................................................
>A0A6J5NRJ3_A
MPRVVTSEIASFAQAPRPEASMIHKGTQDLDKFSKVLGAIGGVSDIVGSPLVGALSSAAVDKYDSYQKDSARAAKEQELLSKTQAEYDARAKSIAAGASTSVDTPALSPAPDTSSSEDMRKATVEPKKEYAPGMTDLLANLAKARKQVEGELAAVPAGNTAKVAEKKEQLDYLDKWSARVKPEDKYPQPQTPEMRELDAEDRRIMQELSRDNLPASQRAELVKVQQAIRDRVAELWVSEPRVTLDAVPPARREHMAAESAIPHTIPSIDPSAPNGAGSALPTPRKTITSLTESVAPPTQVQPRGDSVPHMHDDTEGAAPVSLDNISDDEVLARVNAAVKSGNKQEIARLEKETKDRIAFASTKAGTKHSPVSAATAGLAQQTGQRGEEARREMDETIAHMKNALVAAGVSGAEAQAKAEGLVAQAYAKQAADNKKFMDATDRFVQKEPQVRINDSGKAEIVPGSGGEQVSLRSLAEIAKLADTKEKQARVFELLNTVNLPAQSIYDRFDPNRYTKIAQEYAKLFPAPKKSLLEESADTAFKFAKTGQAYADIAKGARTSAVQAAGKELQAADKKQDIAEGQSKLSLALDRLEEAKRAAQARDAAIQRAAALGNQGKKADIAEKGDKPELVALKSEYDIAESTAKENAKQAKQPLVNIDREKPFDEPTKPAEVEANNKWAEQKAKNADIQKARDDQKSLNDDLKLKHKAYTDKLREQGAKIKNVTEPPVKGTPGKSADKGHVPSAAEASGYE
.............................HHHHHHHHHHHHHHH......HHHHHHHHHH...................................................................................................................................................................................................................................................................................................................................................................................................................................................................................................................................................................................................................................................................................................................
>A0A6J5NRJ4_A
MLFQTKSALSYRGGQACFPVKSPLAREICEKLTEALGFDVYIVGGAIRQMDRQFRWGGQAILDGDKFLMDHSRDFDILIETCPYTTGKKIDQEKVRKFVRSMIYHRTGILFQNVIDCIILPRYFQQIDLFSNAVKFDGSWVESLNLPFGEDYINTDNRAYQKGAAGRMQLRMLINHSHLRPGNKEWFADESQIVPKELQSHSYYPVYLDKIEQLKLQYGCR
.............................................................................................................................................................................................................................
>A0A6J5NRJ9_A
MTNEDRRRLVATVTAVYAYYDRQVNELHLQFWVEDMAPYPIEAIERALVAHRKDPERGQFLPKTADIIRQLEGDSTQRAALAWGEALECARNGGAGYPRLPEPTKAALDSLGGMLALRRADDTQLPFLQRQFIAGHKAVVHRQDADAMLLGTTATGLLQ
...............................................................................................................................................................
>A0A6J5NRK6_A
MALDDISRFGEPGFSPLVDAGNEILLPEIQRRLANWGLVNSDLRNSVKIEVKGNTLSIVMAPYGKYVNYGVGGNTYGSSLPDQDGRVHRYGSKMPPPSVFGVYTSDKSRQFAIAKKIQKFGIKARPFIPDTEDRIWSTLNDRIAELLTDGLEDLLPAKIEIRYDTN
......................................................................................................................................................................
>A0A6J5NRK7_A
MGKEGTHDRGFLNHNLPKEVDMSDMLNTATAAVQLVVAGVNNSGPKATSVSFLTRDGVREWAWLPNQMAVALRPGMTLLVETVQPASKVQTTYTDMATGQLVELKVPKRQLFLGGNITVEAPAQEPLKPVTFVVTDEAVKYAHNFDSKVTDVATDVAGDQPF
..................................................................................................................................................................
>A0A6J5NRL0_A
MMDEPRVVWVEPSHWDEDGGWHVYVGWRSIAGPFATKLEAAQEARQMALLVS
....................................................
>A0A6J5NRL5_A
MAFPIIPKKRSGATGNPSSLSLGELAVNTLTSELFLGADGGITLLNGPVAAGTTVTEYPGDGSTTAFTFSGYNGTADGGYLVSVGGIDQPPSKYSVSATAGGTLTFVEAPVAGELISIRAIVAGSGGGGDGNAIKIQGRDVAATAPTAGQVLSWNANTSKWEPTSLNGSVSFNTPGTHLWAVPAWVRWVYVNAAAGTGSDGTATDGQSGNQGAIAYFDENQNPVAATTGTNGADGTASDGIAGKSITVSSLSLNYAGGSAGVAGMPGYGGGGGGGAGISDYRGNIDAANGSAGNGPNPGQGGTGASILFPTAAGGAGGGDGGAGADSNNGGFGGSAGPNFGGAGGGGGQGQYYGGGGGGGDNHSGGGGGGGGINGTYAAGAPGSGGKASPSTLGGNGESFVGPKDLSSVAGTIISIVISEGAGNASITITY
...............................................................................................................................................................................................................................................................................................................................................................................................................................................
>A0A6J5NRL7_A
MSGPVVTRNVRPSPVSFEEKLQQAVRQLNEQTEQLRALRVAAAGAAIVLREHAPKLPDGARDVLADLTEALHQSSNWPFPVDPAMQAAKAREHQAEQRNAVVNGPEALL
.............................................................................................................
>A0A6J5NRM0_A
MQEVQRIVGYLKTFVQPGQITELRAFGSETYSGTFSYDNLETMAVCAMELERKCSGVYFVPNPISIAATNEIKVGGNCASDSDVIERRWCLIDVDPVRPDGLSATDEERQAAWKVLCHVQTSMEASGFSDPIIACSGNGWHISFPISLPNDEDTRLKMKALLQGLHKRCSTPSAKVDVKTYNASRIWKLYGTKAKKGVATEQRPHRVAWVSKSSETLDDSIRKSNSNSLISILSAWEGQESALAQLETQRQQTPVSGEISRRAAQYISKISPAVSGQGGHDKTFHVAMVLVEGFGLSPEEALPVMNDWNRSCVPPWPSSDIVYKLKEASKLAARRGYLLESAQAPTATRSSRSVETRQAYTGPDCVAAQEISEDDPDATAGDLIRQQTTVSWIWPGWIQKGTITAIASDPGIGKTRLCADLLRRVNLGLPWPDGQPATLPIGSVAIWLAADSQWAELASLPGEMNFPPEAIVLNGRRSNPYSGTNLDSMEDLAEFERRIKRVKPGLIFVDTCGSATDRNTTRPEEAKGFFKPLAEIATRCGVSIVLVTHLNKGGEALGRRIVGACRQVIKLEQPDPEGSPNRRKLWVDKTNSKKPEALGVTMKDEGNDYDNSPPQTISRGSDEPGRPAALRGRPSNLVPDSAWLTEYLSTGAKRVKDCIDDAEDSGISMDRLYRAKKNITVEEYQVDNRKWWKIGGSADA
............................................................................................................................................................................................................................................................................................................................................................................................................................................................................................................................................................................................................................................................................................................................
>A0A6J5NRM1_A
MSLFSPGLWRSGTSWTAPSGTSGRVSTISSGQMFWLPCPVKNLPTIFESKVVVEEPNQKVGGNAAHNQKLKTSAFSLTGEVARTKTVSGDAVYDDLEMFDLFWDFSDFCSQNGYMELFFFYDLATTEYRKFKKVVFSSISADIGDMNFNLYKYTLQLHRLDPVVYTTAPGA
...........................................................................................................................................................................
>A0A6J5NRM3_A
METTTIEQILADIQSAAKAKKWTCCTYRINTDKGVFSLGVKAYGKWAQRVECCAVVDTVPEQKTWRAFNAAFHDSVNSIIRSL
...................................................................................
>A0A6J5NRM4_A
MIHLRDLLAEITMGSIAPYATQFTWQQTNREMWTSKIIADGNPITFKITMVSNSADTYVFKYMMQNSMHGGWTIDHGTSKSLGLAAYLRIARTAFEAIMDFCRQHAPDAIEITGSDDDMQRGQQKSRIYHALATANSSILQQAGYVMQQRANKLWLIRTNKADATGVT
........................................................................................................................................................................
>A0A6J5NRM7_A
MNLSNIKNATYVAPVKPNAPHVVKCADMTGKLDLEDVLNKNNPFTNLGIRSVIIECRNGFKDLDSLRELFSKNELQIKQLSFYESGSVQNKKLQDENESLRKRLEELERRFNSQQPAVADKSNSVPF
...............................................................................................................................
>A0A6J5NRN1_A
MIDPNNANDKIVLNRIANLEERVRDLTIAHQKFVTNSQINEMIVHLTNELATVKLLLASIEKRITILEES
......................................................................
>A0A6J5NRN4_A
MATGMILDENLLHKLFMDHVRNEVKKNVQPVVDKIIDECIDQAMSSMEVNLNSYYDGLNDRKLVDVFVRKK
.......................................................................
>A0A6J5NRN6_A
MMLVLFVVGLALVALAFIVSARMDRETPFGDRLGAAAAGGTGTLAAISSTIMPDLLMPTLACLVLCAAWFALYPPGELAPQRHDDGTRQDA
.hhhhhhhhhhhhhhhhhhh...........HHHHHHHHHHHHHHHHHHHH...hhhhhhhhhhhhhhhhhh...................
>A0A6J5NRP2_A
MPIDPSIAMSYKPIGLDIAGAMQAAEERKLMQSRNALAGAQQAAAQDELNNALAARRYAGSADLNDPQNAMRLFGFGTAGGDMYQSLQAGRASSAAARKSQLEASGVKAGQYRQALTFVNTPQAAMEWLQAHHDDPDMQDSPVARMPLDVALSRIPQDPAGFQQWRQQAALGIDEYIKRTTMTANEQSLETDRAEQRGISRGQLKVSQRNAAVNEAAEARQAANVDAPLAPKERQKREAAYPKASAAFRSATTELDTQIKDLEFLRNHPGLSGITGLVYGNTPAITADAREAKALLKTILARGGFQALASLRAASPTGGAVGNVSDTEGRYLRDSYAPLDTSQDTDSFQRGLDRAIAQAKSSKLNIQQAYDDTYSYRQGAAPAGAPAAPAAAGPRKTKSGVTYTVED
.......................................................................................................................................................................................................................................................................................................................................................................................................................
>A0A6J5NRP7_A
MRSPISANKSIKLKINIKDSLNVAKDPENLTLYLTRPDSTELIYQIDDFIRVDVGFYYLDFNITDLPGVYHELWEITLNGNLNTKTFSFQCLDNPGFDDLSSHLGYNRLISIQIQDSIEDLDGLKISNLEDEYHFCTEFSPFYAPVEILRVECGVWMNDIPDETIALAIHWSSKKADDLTCKKPVNGEHYYYALTRFVLYDAAISLFTMPVGTYSSNSKTHKTLGDLSVQAADVDIDVKDLLKEYKDQRDEWLRVINSGGAITFGQSFDPTTARKGFKRPDYLPISRQWHDPWGEYYDQPSANAKYRKPGEEKYKSGFTRWNQYYFTTTRVGKGRS
................................................................................................................................................................................................................................................................................................................................................
>A0A6J5NRQ3_A
MPYNEAQNKLFRAAEHNPKIAKKVGMSQATAKKLANEGVKHSPQQLASALMRK
.....................................................
>A0A6J5NRQ6_A
MPYSLDTEIESIIANPGSVASSNLFTVFNLLLNKSEFKTIVLSQVQNALNSYYSSNDNNSLQNLIQNTITSQPVLTSFGNIVDTKITSNQMITGIKTATDKIDFNPPNSSYEKGLKQLMSDLSNQVSLCATNTSVVSVQSAVNTILTDTASIKNQNNTIISNINTSKLDLTTAIEGISISVTLGSLELSIADEQTFINNINAHSDILKDQIIAAIPSLTPVTTGITDLSTLCSGRFDSLDTSISNIDTIDLSTFTTKTDSIDAQLSILSLANNTILSTVNDLKKYNYGNWKIEDQQLVITYDNVEIIRFNLLDTQGNPTIDEIRERSVVVNA
............................................................................................................................................................................................................................................................................................................................................
>A0A6J5NRR0_A
MFGFDALSALPFSGLPAAGANQYSITAQRGTYSLTGQSATLTKTRLITANNGTYALTGQSITLVRSRLLTATNGVYSLTGNSATITYTPVAISYTITALNGVYSVSGRTADITFSGAPAPVAVGQYFIEIRTFTDRRRI
...........................................................................................................................................
>A0A6J5NRR2_A
MTIKIERMDDASVLYNDMSELRYHCNSGDILLNRHEQPCLYIYVSSDIRKEDAACYYILPLGCASLDDGQYGFPMRKAPPGATFKLTVEG
..........................................................................................
>A0A6J5NRR4_A
MTEELLEDEDNDFTRTPDFHKLYEKLISLVKPDNHRVASSVIYGHYKNWSPIKTMKYYNVSENEYEQYAEMFNFKERMVKQMTGRKSKQDNIVNFLNGNVGKVVTPVQLATDVQISLPTFYNFYNANRGYFKKVKRGHFEILNPKEERVSI
.......................................................................................................................................................
>A0A6J5NRS0_A
MEYFIQFGNFRVSIHLLPRNILLGVNIGEAVDENTEFHNSVAIGLIFVAVSFTLFDEKLY
...................HHHHH............hhhhhhhhhhhhhhhhh.......
>A0A6J5NRS1_A
MEFLNPLAQANYPARSVAYTGTAGSTGTWDAGPQGVVVWSDQACYIEVGEGAVATTSSTPVPALTPIPFKVPQGTGAPWRVSAIQVSLGGTIYCKPINAQ
....................................................................................................
>A0A6J5NRS2_1_A
MGIEKTIRIDNEIANRDLVDFDYLKYENYSALKQGLIEDYLNTERNDIYKFEINDIQLAVPPISIGINKESLDYAYKTLRSKSTTKIQSTNAVFHVSITLMFPRETLLQLHRLVIQIRNNPFVYIKNKYLSSSVAQNEYFEQLINASNTSLGNSQATHFTVFNLQVSNYQQSPGSFLVELDLRYFNHNAYSNNLMFKKELLYISNDTKKLSTIPVTGLIKSRVIEYEKKQDIELRFYKNEFKTEESYIEKLPTIKTIKDDFLFSKYLSEKLSTYAVDSPKESNIYVRYYNRLQAEALWNNFGINIFQDNDNGSINLFEDYGYNDITEWFSRGVDNNQSIPMKVLSISGKYLPVPIRKEIIEQMLMNDSKIEIIYESYHKLNLKSEDLKIISSLLKKGVTFNRNPDDKKIIEKNNKALVENEAFLKKRIEEIGKKKPAEINKTDKEEAAISNLINLIKLSNVNFKDLSFMQLADDFANIMSFVHREVISHDYENNEEFSLIQQIKPLAITSMSAMISNQIATIPLLGHHYPTHQYLGSTEPKYSMTFIGNSDPDSRDNMPSGIKKIEQIKNLLTYNSNNYKFVPNSNCFALNSFITRLFDSYKEEDLLEIDSKDKRVSDIKKRLSMNALNIQTIESLPGMSSGTMRISETNVYDYEKISQVYSSELKTKYEDFHKTFLKDIRSAYKSYPKMPEPPKKTKQESDIQKILSKINIKITKLQDKNTNNFYYETNEGFKYFIKDEDKIKQENKDKSDTDILIKKLINDYLLTDLVIPNGVEIDLNAALKGISSKINEMPTVNQYTLDLNNNNIGSFYDVDEVFKKKYSLLYLEESYFSKFILLQDLKNHVSKFFLWAEVSENYGVKNLNSIYLDNSSLKENLNEFFKYLKTACRQNENDEVKYSDFLPGGLIHNEEDPEKLKKFFESFKTVYYGNDNIKTIKENIDKVLYQTVNNENMAEANRYKTLYNIQLFNVEYTIIDSNSFTRVSEEEEKYQKELTQIQEASVKFNQLKKDILKFPIEIRAKIYKIISLEDILLQKLHPYPTQDEKYLNQFFSDLHPQSNIFEFSNMTLKEFSNKRAGLNYQFLQYLFTSKESLNLVNNSSTSIVSAETKNNAVIATSLVAPVLIEYGIASIVAGTGAAVSLPFLVAAGITIGSGYVINEALTYIVDKVNGAVDKESSNYLGTRAFFVNNMQDIVNLDFEKSDNQIVNFFFEQKERNDIRIIFDSLVDAEIQKEVFNFSFDKKNAITELNLKGNEKGLENIFPQIIKDFINTDFQLAMYPEIRKAFLANANTSGIILPGASIGNNEYLAGTLYSTLMGLFWFPTEVDVVLNVNDYSTLFKNTLDSNNALTGYLVNDEIFESFDLEWDLEQKYLNNFYGKRNDLFFAQRLKDTDNISRHFKDKELKKDSEGNPLTYFMQLGNENQLALIEKLNNNIINIFRFEYEKLILDLLKDEDFIQVMKVINP
......................................................................................................................................................................................................................................................................................................................................................................................................................................................................................................................................................................................................................................................................................................................................................................................................................................................................................................................................................................................................................................................................................................................................................hhhhhhhhhhhhhhhhhhhhhhh.......HHHHHHHHHHHHHHHHHHHHHHH.............................................................................................................................................................................................................................................................................................................
>A0A6J5NRS2_2_A
TKYEKLEKYEELDGIDLSGESAYPDIDLPLIPVDHNLNNKLNPGFFYFNQEEDFSDEFAKDQRIKKDIEFSLSVFKKSKQFMNAMKSKGIYSGPYSGPTLEKKQKNNTLDVTFDELLFDMRDEPNSDKVVLVNDDQSKVTQKITSNVLFESGKATITRTDTFSTRSTVNSEPAYLDATINYSETQNISVLELYGTVGQDYLSKYAEEIVKSRAYLQLQGKDPEQTQELRNEFVKKLLEQKRDEVLKSFNKQIKGNSIGDSTSRTDLFTFTNTPILVQDNKTRNLAEEKNNLVNESLKIFKGDDQYTDDAKVIEELGIQAFSDRRSIKNAYPTFKFYLVEEDVSDSSNFNVYDDFYSYNGVKDITIYKSRKLAADTAVIRLQNISGSIDGTKRNVYRDVDYEMGLANIENIEEGNATNNLGIQSVMLRAGVTGQIRLGYDSNPNNLQVMISGKVTDVMWSSNGDLCEVTIQSFGVELISKRMGTSADPKVQEIPFKDTYSLLGFVIHQSEMAHFGRFKKNAKVLEGENRDSTIGLQYSLDEMLVNSTSKSISSGFTSIGVGIAITGAITTLLLYAFRGRASNMLESVRTFMSGFMPGLRNVLTVTDDIVAAVPTTTLGRIGSLFSGIRGLLTPVWVFVAKGLTTLRVSPGSVSKSTALAEYGLFGTLLRMGNTANTLSLGYTEILVHGIIMPYFRTVTTFAILDLFGLNLVSNFIETTIRSIRYGFNNLMGYDMAREYFLDKYKTTLVKMSPADDCIYVPAKELYINTDQESRLKNPLWKNLSDYLNKSKSVLFDDTILGSLTNIFLGTTSWRFALESENSVMEKQNVNEFIKQVFLLADKRLDVIDASFYYYIQNKTSWEILNEMTLRHTGWITGARPYGLGLEYRVFFGRPNDMFFYKEYSQNTIELLNQTISWLYSKTESNYTPKPNRGKIFDNKNLLKAIPSRVKNVFKEEDSLGNYLVQNLYSKLSSRKRPFRQYHMLSSRFNLISNNVQVNETRHNSVNVKFKYKPTSDNPEGVFTRNIKLHDNIPEDKINTVDIDFSECKGFGAALRYGVSTLILETKETYDGEIICIGKPNINPHDVCILEDTYNNIYGGIEVEAVTHMFSSETGYITEIRPNMICTSNESTTYPILQSQAIFEASKRVVEELKLVPEDLKNTDILKKEISEIVDLYFDSSILSRVKDEIRGKSNFANSENHEAFVNLFSQDNAAAISVLKDVTVQLLTTAYETGDLDFLSNMRKGIAQVPESIKNSLNKITKDAAIASLIFMGLGLYIEGRFRVGPSTQTLSAFQTNLVSFFSKSKDLSIYTFAASLFTNQFGESIIENFLGHNSTFHKITDSLNETNFAKINDGTIIQLWPLFKNDKPLVANGIEYIKQNYIWHNRFGEIYNTISDAAYGYLNEREKIKSYASLYGDQTNINNLLRTSPLKTFGYYIKSRYGVSDLTVRELYTYDQLNPSGLESR
.........................................................................................................................................................................................................................................................................................................................................................................................................................................................................................................................................................................hhhhh..........................................................................................................................................................................................................................................................................................................................................................................................................................................................................................................................................................................................................................................................................................................................................................................................................................................................................................................................................
>A0A6J5NRS4_A
MRLKAFCISLPNRADRRKELDAAWDASGLNAFIDLEFIPGVQISPNIQGPQRVALCDLACAASHRRAIAMAAAEDAEGVLVLEDDAVPVNSDQLHDFLFRTLAKAPHWNTVNLGGCRANWRPATPALRFTEHAGGELFTVRGMVTTHAILYHRNVFDDVLVSVPCETEIASGAIPHTCRPYDQWLASHGTMLTGCRPYFVQSGSSSDILGMPHGQDIAALIQDTYARLRSSC
........................................................................................................................................................................................................................................
>A0A6J5NRS5_A
MAINIPIITSFSDAGIGAAEKVFKKFGKTGAIVGAAVAASFGAAAVGITKALQAAAEDQKSVALLEKQLRNSVGATTAMVGATEQFIGKMQFASGVADSQLRPSLATLVRATGDLTQAQDLLGLALDLSAGANVDLETASLALSKAQNGQLGALTKLGIALDPAIIKSKDFAAAQRELEKQFGGASAAAADTFEGQLRRLNVVFDEVTESIGYAILNNRYFKDALDNLPGAAQAAVQAFGKGGIAGAFDAFVKNMGITGLYIQKFTLAGELAFARMKLQIENTIYGLTLGFSRFIGIAGDMGETLGELGLTQVQELELRFGSLLRQIDEVTAAMKADEAAAARLAGQADVLKPKVDGVTNSFEGMGSGAGKASKKVNELYDTIKNKLGDALDTAKQQLDDAKNGFADFGKSVADSISEGFNFADAKDAGDETGSGFLAGLRDQAAGVKQYAENVDLLLKRGLSLDALRAVLDAGAEAGAAISAELIAGGQEAITGPGGVNELVATVQGVADKLGLDTASRFYQAGVDQGQALVAGLESVLAKYEKILKNPKLTTKRLESLLEQAQTDIAFTQITA
.............................................HHHHHHHHHH........................................................................................................................................................................................................................................................................................................................................................................................................................................................................................................................................
>A0A6J5NRT5_A
MERTLNQLMKELEIIATQHRQINEFFQGDFIDAVSRDAAEYPLMVVTLQPGSMTDQAVNVNMVISICDKYNIQEYRQINEIHSDCLSICNDIRITLQQWRFEEFMDINGDITTQPFINRGPDVTAGWTINVSASIYDYNDWCSIPYDDYDFENGNPPGQDCGDPTTTYQVYVNGSLEDTFTQDTTTNNTININL
..................................................................................................................................................................................................
>A0A6J5NRU0_A
MLPLDVTRCAGFLPKTQHDRCPRRPECARFLSRAGHQTPMAWSACEEGDGFIHVATVAQPEAADHPAQQSSERVLNANTLRTTGAVGGS
.........................................................................................
>A0A6J5NRU3_A
MSDAPMTAEEKEAAALKAAANDPALRAGEKAAATLNQATKKNLDAWLKIGEAMVALAKIAGGNTKLQGKLVAPYPEFASIPSPIRSNAKWLHENLATVEKYRAEGYTYRPKNAEADVTLQIKGDHPTSIREQFRAIEAAINEGSNKGPRPGESEAEYEARLKEEEKAKAQEEMDIQAFRSAVFAFCDNATPDMFRKLIVDIMTPDEGKASHRKAMLKLIEKAKA
................................................................................................................................................................................................................................
>A0A6J5NRU5_A
MYAHIYRTRSSCTRGKFELILTAGADICDGVISTTYHATKTDAKRAAKLWGAIPHNY
.........................................................
>A0A6J5NRU6_A
MIRGFGIRAYRFMCTLGAAHERGVILLEDGFDLLQEDNGKIVLE
............................................
>A0A6J5NRV3_A
MIFTCKTKAEAMAKAEELRSIHEGEDWEVSISAPMFPGDLWTVAVG
..............................................
>A0A6J5NRV4_A
MKRASIIIGAALVLIASPVIGKGLEPYAVAQAKTSGLCKNTDSQPYKSGKWTTFAGCEPLALGGDRSLFFAQLRLVCEKRPKYVKMRLARQTPDGLNTTGTNTWVMGKNAPLNWSGTMWWESNTKHPIVAQFKVVGGKCVSNERQFKWWQP
SSSSSSSSSSSSSSSSSSSSSSSSSSSSSSS........................................................................................................................
>A0A6J5NRV7_A
MLKKTVGVFAGFAILTSLFSYKEVSAESNRIYNDVAEAPGPVRFKFTLNTAIPYIKANQAHASNYQGQDAYIVIIDTGIEAAHPFFGGRVALEACFAIRCPNGQTSMIGKGAAVPVHYHGTHVAGIAAGSNTQFTGVAPKAKIIAINVFDSAGAYDSDIIKALNWVSSISSDYNIVSVNMSLGGSQIFRSTCDGYIPEMTDAIRKLREKNIATVVASGNSYAYGMSAPACISYAVSVAATFSNKDEVTTFSNVNELTTIAAPGNAINSSALMGSYRTASGTSMASPFVAGAFAVYYSKFGKQSVSKVISDFASFAPKATDAYTNIKVNRLDFANLFGDGTPVVTTTTTIPSTTTIPPTTTTIPVTTTTLSPSPTTTIVPSPTTTLPPPQFHPMFTRPILLDLYGGYTTSVYVKYRVPAVGRNIVSHYNLYCDGKDVYTIPTQTTFSIVTYRLAVPASKINYCHITAVSIYGKETHPSSIARIYPRNK
SSSSSSSSSSSSSSSSSSSSSSSSSS.............................................................................................................................................................................................................................................................................................................................................................................................................................................................................
>A0A6J5NRV9_A
MSADIRDEDALEAAMRSADVVIHLAAISDIVRAQADPAKCIDVNVAGTRLVARYAERAGVRRLVFASSAAVYGRATGGRPSAETDEPNPSCVYGWSKLSGEKALAQFNRRGGSAISLRFFNVYGPGQRRGVVPSMLAAATAGTPLVVHGGGDVRRDFVAVRDVVRAILYFALDAHQIPGIVNVGTGTATSLESLADSILMLTKSKSGVLVDRSAKYGVRESRACTLAARRKGFTTQHSLRQGLVELISF
.........................................................................................................................................................................................................................................................
>A0A6J5NRW2_A
MASITDIRAGLATALAAVPGLRTTTETPDTISPPVAIINVGNVNYDTAGSRGLDEYNFVLTVIVGRVGERSAQRLLDSYVTPAGASSVKLAIELDRTLGGKCDSLRVTDMRNYGSLVIGEITYLAAEFNVVVYAQ
.......................................................................................................................................
>A0A6J5NRW5_A
MAEPHASAASAAAGSAFGIGLVAGFVNPVMQHWALLAVGAVGGAILAVQVAKTPGLRHASAVFLRAIIIAGLMSGACATVAAPYLGASTDVLLMPVACLIAWHHERIGPLFGQALALLSKFTKPGAK
SSSSSSS.........................hhhhhhhhhhhhhhhh...........HHHHHHHHHHHHHHHHHHHHHH.........hhhhhhhhhhhhhhhhh....................
>A0A6J5NRW8_A
MTKFLKPFLASRKTLIGGIVAFLGAALNLAQHLYDVSNGAPLSLERISLSLAGFGASWSGFSAKDADKTGVAK
.............HHHHHHHHHHHHHHHHHHHH..........hhhhhhhhhhhhhhhhh.............
>A0A6J5NRW9_A
MSGILAGVLVNSSATPGTFDYGTAGTGTLIIPSGYTTCTVQVWGGGGGGGRGGAFGAFGGGGGAGGYSKSSLTVTGAGGQTILYTVGAGGIANGGAGGLSNAYAGTFTMTAMTGNGGNGGTPGVDGTGGTATGGTVTNTTGASGSTGGGGGGTAGDGGLTAGAGGDGGDGAEVGPPYIPATNGLPGDVGRVRFVFS
....................................................................................................................................................................................................
>A0A6J5NRX0_A
MNRTDPNLDQFEKALEDGNYFTWDFDTKLYACMAYAQEITNMSLSTKLSREEIIKNTLKENIEQNEFEFVQLIKDVEVFFKTKSWIHLGDK
...........................................................................................
>A0A6J5NRX1_A
MPKEPIDITPEDSVVPVFLIELTDAEIAQREAEEQEIQEAKETAETARETKLDSAITKLKALGLTESEAKIIIGLE
............................................................................
>A0A6J5NRY5_A
MSCNKTKEVTRSITDLGDTVYCKCKSIMIRLYQPTAAIFKGKGWGKDK
................................................
>A0A6J5NRY8_A
MPRTHIYKGQPGHVGRFGLLNVGDHVDLHLDEELSLIGNPDFEPLSEQTLPEKIVPLKARFIHDLRRIDWAGAQIASELRTLSRHTLVNILVAMNELGIEVDAFDSMPTDDVVDNIRRAARAHGWDMLTPAERLECPAASDEDTGEEGGQEDDDDEPNGEDDKEPQGEKASEGGDKEPSADNEEDAEEDEGDEDDKEPPSEEATAAPAGPARKRAAAKNAAKPSKP
..................................................................................................................................................................................................................................
>A0A6J5NRY9_A
MSASRGLGDDIKKITRATGLDQLAKQIARILDEDCGCDDRQEWINEKTKNWPIYKKRNINGDNK
................................................................
>A0A6J5NRZ4_A
MSDESTPLHELEKLSHFLHGAHSVSEHENSSATFHQAKHMLDEIIIKIKLNHKPYWVPYQDP
..............................................................
>A0A6J5NRZ5_A
MIYRMASTTNYSWTTPDNTSYVKDGASSIRTLGSSVDSTLFTALGGAYPGLRLVKKQTIGTGVSSVTVTGAFSATYENYLIQINNGKTSASNIPINLQLGSTTTGYYSSLNYSTWGGSSALNSGNSNIGFFRYVGTATSDAILFNCQLNAPFLSTWTSFQSQFADSAAAGICTGNLQNTTSYTAFTISANSGTMTGGTIYVYGYGIS
...............................................................................................................................................................................................................
>A0A6J5NRZ8_A
MIQLRNFIGNDDPEIELKLEEAINAASRMVDQRLGSSVWFQDYSASFYTVDPRDNIGAFIVLPFPIITLTELTQDGEALAGGAYGEVEDADYTFTVGTRTINSTGGFTGVIKIKGTFGYALDETDPDNLPPPTLHPDINDATIKAAAALSGLWKKTSRSFGGENETVLVQAVPNDVLARLRNMRLTSHRL
..............................................................................................................................................................................................
>A0A6J5NS08_A
MARTELTVANGYIVEEHSSNVVQAALQNSAVESVARREPMATSIKRVPRFVGDAPVVYAEGATIGESSVTIDDITLTARKWAKIMHISEEDMNDSFIDVLNTYKTQWATNWAKKFDNAALGVTVAADGTDTAPYTSVYREVSQYNSASNLIQTAGAVTFADLNDALSLIEQSAYFDPTKTAFIIHPSFLGTLRGLVDNNNRPILQDPLGARGSTLFGYPVVVSAGAKTSTAATATPSGNNLLIVGNTDLMVNGVRAGIESMVSKDAKFDTDGVLLKVRARRAFAVAKPEGFAIVEKTSA
...........................................................................................................................................................................................................................................................................................................
>A0A6J5NS10_A
MNLLYTMELIKAFEQDYITKQRMNIDENFVKSNFISTLLDAEASIQVNLLNFDGSISNILKEVREEQYPTDKKQETKSFSVSFSSTCDTGTKEETALFDPSFDISKSEIKLTNAMKAKTNENLNKQLGNLAKGSPALKDLRKFDFENCFGCKLNFKDIGFELPSLEWGLQFSQLLKKIKEAIKKLKADLDPGKAYANICLLIDAISKAGICPSTLPQIASILPSLYIKYSSDMLEIKIDWLTFFGPVIKFAVSSIVSLIENIPKFTKPVIDCLVKTMQSIRKLWNWYATFVNDLSQVAYNFSESIYTIGKTLADLKKDLTEEEKQEDQDPKTKEEVDNLINLLNNESNQSWFELLFNQPGETFKTRYDITNKIYFESIRKKLESGFVINTPLSEAIEGYTSNDYVVSLITNSDTNLRVSIFSNINPSAVQYIDFIYKPNPKPVKQDQIVPLSKIEKPNQNLKAPNKLANAMNKPNELVKKGIADNIIDMYNNQFVPRSDMLLKKYGLEYRADFVPNQNLYDFFVGNVNKATNSVTAGLDNIITLLNDTQTYIQTYVGNVINALKAINTAVNRKLDTVIQINGKILQLVHSIRLVLLIYKLISKGIKDCKSLKENTVKANDIIKEIEPDLNFQNMSDVEKNKEYLDKIKNNINLDKFKNVDMKDYLLISSKDNVSGTLINQKDCDTVASKIRLDSDEVQDQLFEVLQNEYLSRRI
..........................................................................................................................................................................................................................................................................................................................................................................................................................................................................................................................................................................................................................................................................................................................................
>A0A6J5NS13_A
MSTDSLLDEIEASGFLLNNLFQLHDGTWRANLRKRGVARTPGALGDWQHEYCDGMTREEALIKAAAKLGGGTSDWNPPTTGLLPALVRNRRAREELTERINGR
.......................................................................................................
>A0A6J5NS14_A
MPTVVFTNDDVTVLAPPPVVEVLVDIGPQGVRGSQFFVGVGNPNSVDIGQTVNLNDLYINTSPGGELGYLYQYVSEPGGDTWVQVLDIYPSVYSENAQVTFTSGAAEVVIPVADIVTVSGTSLTAENFSVQYTIAHTNPVASAMQIPPLVGAGTNLVINIDAVEYATGSWSALDESVTIHFNITIVEAGAVS
................................................................................................................................................................................................
>A0A6J5NS15_A
METTATTEVKKEKFKKKVTASKPLNEKILNKNNLWQATGKIVSDLELKTTSDSDNKKPVVNFKLEVSQPYKIKNKEGVEETKYKLLQFPCTAWNGLATYIAKNVKRNDSVKLYGLLRTFNVKTNHKKTVLTFEIVAQQIQKMTEKK
..................................................................................................................................................
>A0A6J5NS16_A
MTSAIMVSGRTNLSLLKALRERLEPLFVKYDTLDYLVLRTAYGSKPRAYSTTIEACFSGEMTPMDFSDVEEWDGVHKRDFKDLVFYQHYQRLMQGNEHLSPPPAGKMVIHRDPKQCTCK
.......................................................................................................................
>A0A6J5NS17_A
MSDEVWASIERKIKGHYLAAQTLPASCPQCAKILEPVDFGVDPESNERLWVTHCCGNWEKFYEKLGPADLI
.......................................................................
>A0A6J5NS18_A
MTKQITYIEPQVGYQQIALSSKADIVIGGAAAFVGKTFALLLDPLRHVTVAGFGGVIFRRTSVQIRNEGGLWDTSVKLYPLLNAEPRESSLDWKFPSGAKISFRHLEFEKNKYDWQGAQIPFLGFDELTHFTESMFFYLLSRNRSGCGVKPYVRATCNPDPESWVYKLISWWIDPETGFPILERRGVVRYFIKYGANYIWGDSYDEVYDKAEHIIKPMMEDSGLKKEDFIKSITFVSGSIYDNKMGLQNDPSYPGNLLSQDEDTRRQLLEGRWKISNSPMDIYEHDVFMGLFENLKGVTNQGKYITADIAMKGSNKLVVGYWEGMELCDIELMDKSDGKQVIELISNMAKRYSVENRYICYDADGVGSYVDGFIRGAVPFNGGAAALAVKDEASGRLIKENYFNLKTQCYYRSGGRVSDGQMKINKKVADKMYDNQMTIRQRFMYERKAIKRDKADNDGKLRIIGKDEMKVKLNGDSPDLLDMFMMREIFELKPKMVFAYGND
.......................................................................................................................................................................................................................................................................................................................................................................................................................................................................................................................
>A0A6J5NS21_A
MSEKVIIEETVTPAEEIEYDGEILLSSSHDYIASAVNAMAAVDGIDTAILSKTDENRIRKIKRQSLRILSHYINEIYEETFDDSSNNNDE
..........................................................................................
>A0A6J5NS24_1_A
MSLLSTAQNEVAFRIASNLDTSPTELTRYAGSTAVANAFGTLTQSSDSLTGNASYIFGSNGRVQYSQIGTNGGINDFVQEFVFKKSTKPTSGNVHILAAIPTSIAGGYVNQVYIDSNGYLIAYIRGTYTTTSLGNSTNICDDKWHHVVVSYQSVTNGFRIYIDGTLVNYGNTIGNSSWYGIWNLGSYLDQDLTTANYYFDGKIDFAAFYNGSISNTGMDNFVVNHRAEFANKVVSATALTASGLAAQPAITTVRSANYSATPATASATSPNAIQSARNNFTLLNTYLGTLSLEQWYKFDDTKNIINYGSGGPAAFYFTGNATSEDHSGIQGSGALKICGNDNDGGAYITLDDFTTMTPELTDGDFSVGFWVKAPSAVASNPAVVWNASNYNDGKFTGFIIHNSGKLEFQMYTNSMHSIQTASSICDNNWHLVVGKYNGTTMSFYLDNTLIGTDTVTQYSGPNTVSFGGNNQASNGNFFSVSNFFISSSSAITTTVMGNMITYSGGAALQAYANMETPKLSFNNAFNNLTETRGALVDLRFNEGSGSPQNYGTTTGINLAVTGDAVTYSQLSRNTKAYKITNTNAKISSVVTYPSGTFSTNNTQTLIAYAKVDSGTEPAVINVLALANHFGGPYGSGLGLYMLGSGAIRARIRDDAGANTVNSAGTYADSQYHLYVATTDGSTLKLYIDGKLEGSTSTTKLVTDSGLLMIGGEGDTFNIWDESKSTYIDEVSVYNYAFSAAQVFDHFQSLSQDMGWTAAALMVQPTASLGYGPIINPGVGYATALLADPTQQDTINNLAIPLTATGLLQNPNYAATKNFNYSATPMTAT
............................................................................................................................................................................................................................................................................................................................................................................................................................................................................................................................................................................................................................................................................................................................................................................................................................................................
>A0A6J5NS24_2_A
AAEEDSGASAGGNIVSGHMDALAYFAPAYARIPGRWNADPATVSALMVQPTIFTTLGALIKPQSLNAKAQLPLPPAYYTITDDIWYQRLLDVDYQSARYGGIITFFNTSSNIYLNGGYGGWNAFSNRNPLNANYGYNLYDAPLPVATAGYFDPENRKALNLRNIALEQGDYETYSGGWTMEAMIQTTKKNQFIAAGIYRGDTSSSVSRNYRTGIRLKDGKIAITDVKDSTLGFFKSNDSLAITGFKDIADGEWHHIIIQYRPDGVDQYEARTQIFIDGKLDVQRYGARVYFPGQIGYNSNDVNVYSDFNISAISTNKGSFVLEREININYLAAFGITPIEAPAAIASATLTPNNKGRGNRGRALMLYFWPTFKADEPRYLPYQRFMAGGVGIGFTDNDQGTYGDNPDTFYPVATQLGKGANQFYDWDIWPVPVTYYPGGDQFVGDTHPILKDGIFKSGTTKGTVYINPVTDNERYLNLQEDLKDLSQFDMICFRNYPDESNERDGYGTTAKGVADPYFNILDKDLFEEFLVSLRDAVDSGISLLITNPQLAVDMGFIDTYHQVDSLNGFGNSGGSDPYVPIKLNDPLGTGTPKLNIEYVTSLTDEGRTNSYEDYYRNNYHQVVNTIPGLTDDPAYIWKDSVLYTPDGLNYGELGRIWSHIEYNPGLQPGDKFLIACMFGANAYYATPINAIKAGKVITKFADTYMHGAIERVNPYRNYATTIAVEPGTVVAGKQIGAKVFISFTDNVGNQQGLPTTSSSGYPIEQGLVELKSNYWIDYAYSTGSITTSDRDTYRAATNNLDNQYPNGGPIYEAEKYWTLNGQNILAKA
............................................................................................................................................................................................................................................................................................................................................................................................................................................................................................................................................................................................................................................................................................................................................................................................................................................................
>A0A6J5NS25_A
MPLPDYTILFSQHALERLAERSLSPQRLLKLLRKTPIHQWKSHGVVARHDSDSKQVTIVTCWPERTAYKVRLRDTEFRLKRQRRR
.....................................................................................
>A0A6J5NS31_A
MPNRWPIASGNWSDSAIWSGSIIPTASDDVFTNNQIVFVDTDVTIRSIRNSATGSAIASAAQANCFYLNNGVTLTANNGGVIGAVTNASFFPTIIVSGSASATIIANVTSSGTYGNAILLLNGASLTITGSVTPGFIDSQPQQRVIRSSSTGSLRISGSVLNGGSTYFGSTIWLTAATRLDINGTVFGSIGISGFNTIENASSGLVTITGSIIGSSVQLTPVIGNTSTGTVIISGSVTSGAGGLGILNNSTGTIIVTGSVTAVGGYGISNASTGIVSVSGSVTAGTGNSGVISTTAGRIQIIGPISSSIVFPGVQSTSATATNIFTGPFYNINNRNAVYAQNIQLISGSTPTWTFDTETYAAQRTLYIANYPGNFPAESNVRQGIIYGDANQFTGAVAIPSASNVLIGVPIDNTTGSATLSPQDVFNFAIQNLTGSNTIGERLKNISTTQTTAATVAAFNA
.............................................................................................................................................................................................................................................................................................................................................................................................................................................................................
>A0A6J5NS33_A
MKVLEVIAPQLEWIAKQYPNKGTWLSACGEYLIFVNDQGTFDVYLETIRLDCPVPWRISDPFKTFAEAIKHCEVYDAQISSVQTKEEV
........................................................................................
>A0A6J5NS42_A
MTAHKIVVLSTTSPILLSPPGTHSGVDITMQNVNASGYVYIGASNLTSINYGFRIDPSHAISLELNGKDAIYAIGSTSNLSVSVLSTALEQGS
.............................................................................................
>A0A6J5NS43_A
PPPPPPPPPPPPPPPPGLTVTAGASSGTTGASITGPTITGAGPGSASWSLSSTPAGLTATPSSGTVASGASVTPTLSSATANTYALTVANGSGGTVTGSAGSVTVTGFPAWLPAVGACVEIASGTTIGSAVRAMGGNSYGGTDPDDIVDPWSGGALVYVSGQPYLVVMGGGHGDSAFNGIVKFGPLFGAGSSTPTWSSFLAASAVGDVRDDFTYLDGRQTSTHSYNNLVGVGDTLYSVRTDGNYSTGNSSPLGFKFTPSGQTAIASYPGAGNLFCGTAHYDGRIYAIGGNGQFDQLRIYNIAANTYSTEGNAAIAFSNHVGGAVDSTRGKLLVIAGPGGGALSTSAYWDLGALTRQLNVDRPPGWIYSLMFDPDRDAFVSVQSGSLVVQEASAATLAAGSGAVWTTRTFTGPTLPATPPNGQYGRTQYVPELKGYIHAPGLESSVYFFRSA
...................................................................................................................................................................................................................................................................................................................................................................................................................................................................
>A0A6J5NS46_A
MSKAIQDFITSFSRYDNSAVGVIVVRSREPNRVETALHEYCAKGNARPFRCWDLARGWRIHDHATGGFTREGAVPLAALRSVLDITGSPPKPMDPRTVCLLSDFHPFLGGTPGSPPNPEFVSVLRHYAYELPTQDNQRIVLSVPETFNVPEELAHDIPVIDVALPDTVELQALIEKVLADDGAQRQSVPQSYDAADMRQLALSAGGLTTLEAEMAVCAALIDFRTQLPNIPFADFNKRLMEAKAETVKASGLIEVMEEVSLENVGGLDLLKKWANERASDRSPAAAEFGVKRPRGVTLIGPPGTGKSLTASTFGAIFRIPAIKIHIGALFGGIVGQTEANVRRLIKDIEALGEVVVFADEIDRTMGMNTTGGDGGITKRMIGTLLDFMQTNQTGAFFCFAANRAEGIDSALVRKGRIDEVFGVNPPNTVERLEILRIHLRKAKQDPSKVKGLKAVAEQSSGYVGAELESAVQRAVSQAFREKAAVSGEAILQHLQTIKPLSQSFAEDFAAMAEWAEKNAVPASSPDTMAPPAPPPARKVANVSGPARRRNLGNLDNN
.............................................................................................................................................................................................................................................................................................................................................................................................................................................................................................................................................................................
>A0A6J5NS48_A
MLQNRCAVTSIDGRVVLLTCSTDWLELKESDFQVKKTVNIYYQKFNLMF
.................................................
>A0A6J5NS50_A
MLDLTGNSYGRWTVLGGRHTSEGKTLMWKCRCSCGTVKDVAHSNLRGGRSVSCGCNHREQLSSRSTTHGMSKTDTYKIWHGILKRCYNPKSIVYEHYGERGITVCDRWRASFLDFLSDMGERPSKEYSIERIDNDGNYCPENCKWATDIEQLNNTTRNVRLSAYGKSLTQMQWQYRIGISRTMLRKRRLLGMQGEILLAPSAHTRNYKGPLCVRMLETYTPQELAENRKASV
........................................................................................................................................................................................................................................
>A0A6J5NS54_A
MSDNPTKPTQLHLTERLRAELFEQASKERRSMSSLAEELIALGLTTRRTAIEDRIDQVLHGRG
...............................................................
>A0A6J5NS55_A
MAAYHKFLDPRLTVFEKLDSLALFVARHVGRVNYGFTNTAPAAEQVTCFAGYVGEGTDKSIFGDPRTIDRV
.......................................................................
>A0A6J5NS57_A
MKTQQWQLRKAPEPRTLADVESSLEKPVLCWNVEGDRILNAFVHCQSVCIVHADGFTEVYLHVQQAVKMPLVTIPGHDRPTRLDDVPDRRVILSGVNYSLMMFRESDKWFARFADRSDEWSRQSGPPSNWRLSDHCVELVETEVGVIE
....................................................................................................................................................
>A0A6J5NS59_A
MDPNAFERRKILRGSIKSLPLECKEIENFLRELCLKSQAHNAYLVGGAIRQLVRTICWKGETPEDILLFLDQNLRDRDILVDRDVDPALVDSLWSKHLTRVRCPAELDILVHSTKEYVEQLDWHSNAVWYDGRYLCFLPLKEGEDYLCSLNQAYNRGDDYQDGYMLLRGWINHHPIRGFDCFADTFPAQSMDSFYFPTYLKKLVELNRLYGKDDIFFAELKTLYKSGWISRETYLSHKVGTGTLRFLLLNNKEAIAIVVFYLLLFYFILSSSF
..................................................................................................................................................................................................................................................................HHHHHHHHHHH....
>A0A6J5NS61_A
MPTREQFLAARPLIAEDYQDQEAIDNLNNKKGVVGGDSELVQSIAQAFRQGVERGSGVVRDVAASLECARRLAEKGIEAGKVLELAVQATIDNRKNRKDPPMTLDQVAKWGGLE
..................................................................................................................
>A0A6J5NS63_A
MSNSVFARLATVSDYPKGLMNLCQCGQVILAPATIHNICTPAGDEYRGTCMHDVCISTRKAS
..............................................................
>A0A6J5NS64_A
MTKDTTSRQAVKPISQEEDWGDSTLRNPLEFREWWKVLMRVWRPALTPSQFMVAAFVFDRTAAWGKEWEVITVRHFVDGVTSRDGTCYAPGLGLSQPTVSAALSTLLALGLLRKRAVRHRFAYALNYEFNPQNPMKMPTPKRLAEPQKVKDSFTPNKKRGQNSFTLNCTKSIKVNVPETPQALDGPEATMEEKMHKLQTLADATMKQTSSRRKVRQDAMTPLGCATMWQDACKEFHPTETHLSLTQADSAILRRFLARAFKKDAARARDFVRWLSEHWLLLRAELFHWMQNSPPAVPSIRFTVRFSDKFETAFAERDEYERLAALPLRDREVRTLMRRKGMGQAAAEAEVDAREAKTVQARQQRKDAKAATLAATALSAVQAREQQAGPARKRWNKVAAARTAASPLDLPDFDSLPD
.................................................................................................................................................................................................................................................................................................................................................................................................................................
>A0A6J5NS66_A
MQYQRVNSYRMELTMTDMEQWEKENEAFLIKIGQVKPAAAKPTTKKDEE
.................................................
>A0A6J5NS67_A
MNFEIKLRPVRSGTSKVKAMMTVIFNEVVEVDGFKLVEGSQGLFLSVPAHQGKGKDAEGNEVDKWYDDIRFPQTESGDAFKKELTQEAINQWNALGKTQAPTRGETASANVASRKPSDEPKQEAQPARARKPLW
......................................................................................................................................
>A0A6J5NS68_A
MAYTEDDLKFLRKIGQIVDEPAPVKVAKVKTETTTTTESEE
.........................................
>A0A6J5NS69_A
MADSRSEKMKLRWQDPEYRARMVAATTASAKRRWQDPEYQELMRASNSRTRKGRPLSEKNKAGISAAKTGKRLSDAHREAISRGQKNRQMTTEHRAKLSAAAKGKPKSPEHRAAISKTMLQVMEDENERMKRGRT
.......................................................................................................................................
>A0A6J5NS70_A
MKSVKGQVHSQVLFQVRDQVEIQVNGQVHSQVHSQVIGQVHSQVRRQVLFQVYGQVYDQVYDQVYNQL
....................................................................
>A0A6J5NS71_A
MICQFCVNEDGDYFSKTEVLETRIYWDPNDEIYYNERRRQCLACETRFTTVERMVEDD
..........................................................
>A0A6J5NS73_A
MSKRDRISTPYTYTPGHVVTMVEQGRLGVYHTRQIASGKPYPGLVRIAHSANLSRHKLLKGEASVELIRWARLGGRFDYELTGSDPEPPREVPAVWFHLTRDRATSAHALLAYSEPFPDELVTNWGQATPEELNAYVRSYVRWRHTLRSTTRLDPSEAELDTLVERSLALPRDRQREVRL
....................................................................................................................................................................................
>A0A6J5NS75_A
MINITARLRDAWRASRAQDSASAAGLFVGATTPEDMERLAERQREAIERAGRRWLLHPANQVQRKPLKPRKPAR
..........................................................................
>A0A6J5NS77_A
MILDTGTIIAITIALAGSVGMMIAFWNQNIKLEKEIRRLQVALRTERLKK
....hhhhhhhhhhhhhhhhhhhhhh........................
>A0A6J5NS81_A
MLVLLFLLLAKSVFVSIDLVEELISLVRRNRKRKTIKWILFVSVLTAIAELVLMSKGLPFAFVAFLIGMAIL
.hhhhhhhhhhhhhhhhhh.................HHHHHHHHHHHHHHHHHHHH..hhhhhhhhhhhhhh
>A0A6J5NS83_A
MNDQEKIAKILEWADHREIFYREALRIRVKKGGIVPFEIRPIQQQTNEAIRRDRRVKITKARQLGITTGALAERFHDTLFTPYTKTAMAAQHGSTAGEIFLIISTFYEFLPKWFRQLSLFKTRKDNANTLHLRNGSIIKVGTANTEFWRGQTFQHAHLTEAAYYNNLNSVLGSLAHAVSDDGTISFETSAHGHNQYYDFWEDGDNGYTPIFHSWVEDPGYVADPCKMPRVLTTQEAQYIERYQLPPERAAWFIKTLREKCGSDINLFNQEMPINAGVAFIATGARYFPIIYDASGQYEDGLEVLVKPIIGHKYVVGADPASGSPTGDASAATVIDVTDPKHPTIAATYNARVAIPVFGEVVDLLSQQYHRAMVNPELNNHGHALIAELLRRNTPMFRDSAFNGKTVHFANQFGTLITEHSRNHLLSQLLKAVATGMLVITCPRIQAQVNTFVYNKDGKPMHESGKNDDLIFSLAHALYCMQTNPSVSVQPQPEVHSMREKLEYELKHGQLFSGSISGYDD
........................................................................................................................................................................................................................................................................................................................................................................................................................................................................................................................................
>A0A6J5NS84_A
MPAKSKSYEFVHVTVGNAHVWAQHVEAVFKRSNNVLHLQTTGNVRYLVKCRSLNERNSIIDILSKGFSYEND
........................................................................
>A0A6J5NS89_A
MNTDNDMLSVHNQADNISQGDFYVSRKQLLRK
................................
>A0A6J5NS90_A
METLFSVIVLAFFAYGAYKVWYVPRETAKKTKGSRLADVAEQAKK
hhhhhhhhhhhhhhhhhhhhh........................
>A0A6J5NS93_A
MPVGNWSKKTKKTGAPAMLLKYLEENGGSTTKPTSALAKILGLNASTLKLGVLHLQQRGFITQRDDDRRLSLCK
..........................................................................
>A0A6J5NSA0_A
MDTEEQFDSEYDVEAIAQSIVDRIKAEVKADSSNKKRHNQ
........................................
>A0A6J5NSA1_A
MDNSLYLSSALYDIAIIKDYAIEGKMNAIESYVQLKTIEKVIKEAIDKVQELAIDEGLKYNQKSFVAYGATVEMKSAPSRWDYSKCMQVQHLSAKLKTMQELSQLAVNSTMYDEDGLQIEPATKIEGKQSIAITLNK
.........................................................................................................................................
>A0A6J5NSA2_A
MYVDYYLKFANKTEAEKALFTSETSDEETFLRPNYDAVDMIGTIYKPTGIILKTPEGDVPEMKAVSGYHANVRHISEAPELDAFVVAVNSPSRVWAS
.................................................................................................
>A0A6J5NSA8_A
MKKRNVRLIVLRTLRKFGLLCKRPAKSPFIKVQSVAYPDGTRNILSGKVHRDEVVNEHDLASAIHVWKELKKKPRARKSPIKKK
....................................................................................
>A0A6J5NSA9_A
MVLVSTTEDGPVDYPGTVNRTKIYVMQTAEHFHGKKDSVPDMLPEAMLKQAVSDVRTFFSTPLKSEVQLRQLPQLQRFRAKETARNAAQSLGWITDTSQPAGNKLSFSECCNSLHICSHEFREKIMKVLVAGPKQHLLYLKEHAEELLK
.....................................................................................................................................................
>A0A6J5NSB9_A
MTRLELLSRIAPRMQLIETATERGCAVLHRKGITPTNDAVAAWVERHPEATLTRTLIGRPKFNAYMYAEGEEWRQWDLRPYGMLRDCLANIRELEASLAELYLTPQIDDFHFAAASFYACLAGMRADVTELWFKVRESYLDPKRLP
..................................................................................................................................................
>A0A6J5NSC3_A
MFKKVLIVLSFAVATASCIGYAKDITTSPEQKFLKDIHNNTSEYNTINDELALSYAYSLCDDLDRNPVYDTLVTFHWDHQDLNIHIASVIAASAVYNLCPSYWSEVKSIMQNYSKA
SSSSSSSSSSSSSSSSSSSSSS..............................................................................................
>A0A6J5NSC4_A
MSAKSTTSSKKVKSAAAPAVEILEVGTPVKFLGYASGEPGALEAGKTYVVHAYWPDDALYDLAVKATSKTALDSVTTDEFEVIDAAASTPSKKAAAKKPKAAAVEVEEEEEEEAEEEGPMVVVDDEPAAASKKAAAKKAAKAEPAAPAAKPQPVKQLSSVKEAIAEAGGNAVTAADNLHGTVEFTYLVLGGVLAVIQSTDAHADPSNTEVGQSPYAEGQKGFAKYVEARLGMKYRKAQYLINIYETITKLGISESKLKGIGWSKLKDLVVYLNSGADANEALELARKLSGSELRDEIKRRMVSEGKELHGNASTSHEMDTFTFSVHNDQAETIREALKTAAEALDVADPNEDPTTLGACFNHIVSEWYNLQG
....................................................................................................................................................................................................................................................................................................................................................................................
>A0A6J5NSC8_A
MKKPGRPKKNLNINIDTKNVDIKITRKDGVTDVKVDTPKVDVDFHKDNEGKSIKIDSEPVDVTIDKGEVKVDVSEQSGLIGKIAKILLKRFKK
.............................................................................................
>A0A6J5NSD0_A
MLITAKDFEALSNTKMQWAGYGWESQSDRFDQELFYEWPWAYWFEDAASMILARMFLFNLGRGFEFAYDEATDNYIIVTNYNSDIKVGA
.........................................................................................
>A0A6J5NSD1_A
MSEREQNTRIRYKHEHIYVYQFEMENHSSWGGKRWGTQEYTLCTNYPDPNSKANRTLLESMLRTVYGHMPKSVKFLREKI
................................................................................
>A0A6J5NSD2_A
MKITFPGQKPPVDGYKVGDLVAYRRVQAKRLRDLRYWRVTGVSPTNGLDLEPLDLADHPDPEALERWVFDYLDNNPREPTT
.................................................................................
>A0A6J5NSD3_A
MNEETIVYQGDAQWHRPAYLKLVGNQVVFDCSDGEYGPIKFDINTLKRALYEHMNDDEDLYLSDWDVTLLDGLDDE
............................................................................
>A0A6J5NSD4_A
MPEHTPQFATLRINSCYAGGISPYTDIRLRVEIVSMQGESATIRDSTERVHIVYSSHLESLV
..............................................................
>A0A6J5NSD6_A
MQIEDVNQLVNFYRQKAADLELQLLQSQIKLNKLMVSQPEPVPATKITKTKSE
.....................................................
>A0A6J5NSD7_A
MFNLIYTIHFVKETKKYTVFLDSTCYDSNKLLLSEAAKKVDALIAEVLPGKPELVIDSNLEALDFKKMLDDKYNCMYYGLCSGMGKREKTLYIQESEYQKEEDENAVPTNNEIIG
...................................................................................................................
>A0A6J5NSE0_A
MRMINFKLICQDNQYLDVLSLVEDCIKASVLISMADELNDMVHGKIELAVAIQELTSFLKNERNSRVAEHILLELCVQQLRWFKIQIGSNLTQEINYMRQIVGERLFSYYLKRLFTYDDHQLLLQSLVG
.................................................................................................................................
>A0A6J5NSE3_A
MADHLIHDFLTETVDWGTEVEQSSDGIVRDVLLCGPKSKNGRLYTERSFGGIDGVKVLYEGVLVFMNHNPKDKHPLDRPIQEAAGVVQNVRWTSAGPRGDINTEGFMYGPLLRGLSKTKAKGVGMSHVIEGVVDPKTGEAKVNKVYSVDAVVNPATTKTFTESTIMDLSEQLTKELGEIRSEKDAAKAEVISLQAQLTEAKDNVTKLLSEGSEAAGQIKALSEKLAVYEKAEAAQKLKEAVVAELHAEGLKEPVSGSKDPVCISETTMQILLGLSDESQRKALIAERASFLKLAPGAGALPRENGGNEPQKFNALDYVKKFAN
...................................................................................................................................................................................................................................................................................................................................
>A0A6J5NSE5_A
MSDWTATTEAAMSQALDYMQADSVTYDGVTVFSVASEKTSDLLAMGGYEQHFAGFVRLLKAGFPEPVKGAKLTVNGTERRITSWDEDPISWKIYLEDVTR
....................................................................................................
>A0A6J5NSE7_A
MTVIKYNFRENKQLLARLLTETALVDSEADKYPDWTPGEVWTGTYAKYESLLKAMGAKPYPRPFGKKANYEMKVGDDYIRFYDNGVAYSTNNSQEMGYGIDTNMFAILPGSKPRLTLYDKVGGEKVHGYIENNNGKLTWIAPDAESAVEEEPETWVDYLQLALDVVGLIPGYGDIADIINAAISFGRGNYLEGFLSLIGAIPVVGSVIAIPLKAILKTFNRAGDVLKSAWRGKKSADEIWLYVKNSGKLGPKELDGIVKGMGDVASYVRSFRKEADWALPKSAAGALDEFASFLQKNSDEAEKIFKGAAKQADTAGSGILKVRKELDQVGGLQRLLGGGLFRRLSNTFSTALSPKELTALRGAMDIKFFKNMDNPGKLTILCKTDPNLAAKTLTGIGSDVGKWFSKMSNAPAVGKFNPAAAGARLQKEWDNIAKAYPGQGAKQLEQQLLWLKKNNPDIYSKAHKNIVNMAQESNNPLYKQFMTNEVNGLGSYFSREYTELAGIKSAAARWNNLAPVVYNELSDMGEDALMAAGIETKDDVNGLFWPLLKSAVDASKHVPVLGDFVQWTSTNVGDRAAAAAKWAAENPVFGAGITQVKNALGVDADKRYDPNVKFQIVPDDDPRLQQQEKEKEKRIEKNKSTF
SSSSSSSSSSSSSSSSSSSSS.........................................................................................................................................................HHHHH...............................................................................................................................................................................................................................................................................................................................................................................................................................................................................
>A0A6J5NSF4_A
MKVQIFAKFGQNDQIYAPSPSSTGWTELDCIDADPIRLTLSIDELADITMVSSVFSRSFQVPSTVRNEQFFASAFMVTGTNFNAATKADAYIQVNGQFFTAGNIRLQKIQVDEKTSSVNYLIIFMGETSDFSSQVGSKLLTDLDFTHLNHTRTYDTIVESWFADPADPAQGLLNGNILYPLIEWGYNYDEDNVPLENVITTRTASPTRFTLNTNPLAQYQWKPVIRLRALWDQIFAEAGYTYTSPQFFDLVDINNLYVITEQVARARLATDNNFGQVQWTPQDSPLNGYLSNTAWQNVNFTAPYSDETIPVVYQDDGFNFSLGTSRYNTPVAGSYQFEVDWRAYNLGGDGTAGDYAWIRFQLCTFSSGNPEEVQTILDENLYQVDEIYPVESTGTYASPSVFIPANQNVGIRVQWATGYTAPATNGPFSQILVYAFFSCTASPTELSISRVLPTNTKQIDFLKSIIQTFKLVLIPDKEVKNRFIIEPWDTWVNNAGIERLDWTDKLDVNKVLDLTPTFQTQQRDLVFQWEEDSADQINDGFKTEVRIPFGWYRYYSGIDIITGESIIKPILASQPLAYVDGSASWVIPQVHGVSNSGDTTQYPPILPKLRLVYYNGLINSGEPWYIANDVDAAIEKTVYPLVSHLSAWAATDPAVIATANDLNWANMSQFSLQSSFVADYPQVGNTLYAKYWQSYVEEIYSPWSRILQANFKLNPTDIFNFSFNNVVWVKDQWYRVKKIKDWQFNGETLSTSCELITAIATDLAIPVLATTTTTAFPGYCKTWTCENTGEGPAVITWTSCDDIGGEATVNGGQTLSVCAYYSPVSGDVDMVFTNVGACGTTTTTTTVAPGCVAIQLELFTEAGTTDIYWTDINSFTQQTYNLTTTPYTVCACAGSYFYVGTQPPNVTQIDPPVACTTTTTTTVAVSPCVGACIQYGFSNIDNYNKSYSFQDCGSPSLSAYGIIFALTSTVVCACEGSLVMPPGVDHLTETACTTTTTTTVAACGSCISYGVTNNTASTQGFSYIDCQNVAVSASVAANGATQFCACIGSITSETLNNLTISSNGQCGGGGLQYQVTNFTFTPIVVSYLNVNNVLTTTTVPANGIVDVSAVARPTSNSYISVTSTGEATQPQTLQFSTRANGAGDASWATEAQACDELALLPGAGTSSEIFFVLLADLVSKEIPSASPVVIWSDPDASTPYTDSPVSTTKWVIVQNATLGTLSVVEWIIDGGGVVTVQTATGCASITWTLFNVEFGVDGDAYCSFPSTSIVYGDNADWDLVTLLSQDEYGVNPSIPGVYKVTAATNWYQSTGLMTVTSIGDPC
..........................................................................................................................................................................................................................................................................................................................................................................................................................................................................................................................................................................................................................................................................................................................................................................................................................................................................................................................................................................................................................................................................................................................................................................................................................................................................................................................................................................
>A0A6J5NSF7_A
MASQSRKYRGFSTERTVAKYLSTWWPHADIGRGAGKDITHVPFVDVEVKARS
....................................................
>A0A6J5NSF8_A
MTWVNKKNKSTTNSARIFDINETAIVDNIIVNQNALSTEKLNQKFLVAEIYTAVSTGYGNIVDPYTEAPIITISNSTTGNTYYNQSSRFQIKNLQTKNNIMYSKIDSSNSITKTISLANGASLPQLITRIITRVTI
........................................................................................................................................
>A0A6J5NSF9_A
MDKPLTVTYAAIDPGLGGGIALWNEGQITLHPMPEDQAELSDLIPFGCIVAIEKVPPFVGRLIPSSAAFKLGKSAGWVEGWCVGRQHRVLMVTPQQWQARLGIPKGDRTQSQWKSALKAEASRRHPTAQGLTLKTADALLILEWMLTQPNLPL
.........................................................................................................................................................
>A0A6J5NSG3_A
MYYQEILHINKSYIYSIVKNYEIIKDSDEYNEFQNSEDPTILGFTFEREYINNYE
.......................................................
>A0A6J5NSG5_A
MVKTFSKFRPRLESAGSAIALTNEQKLSLYKKSQKSGISTDILEEVYRRGYSIWNESFGQTAEQFAFDRVNSFISGGFAAELDEDLKQACWKGYTAVGMKMKNGKKVPNCVPVKEGKTPHETSKHFKTSETAELQSVDSNDPDSRFDGTNSVRKIYTKATPGQTIKKTIKETLEELDEKWSDSKYKNPSGGLTKAGVMAYRRENPGSKLKTAVTTPPSKLKLGSKAANRRKSFCARMGGMKKRLTSAKTARDPDSRINKSLRKWNCEETVYEMSVPAGTTGKRKEWNPPMVGIRMASGKIEKHPPGKSGSSGGGNGD
.............................................................................................................................................................................................................................................................................................................................
>A0A6J5NSG6_A
MLYIETRNDLKIGLKIRPLLLKIKPGIGLKIGDIGLKIDASLCGAFKFV
.................................................
>A0A6J5NSG8_A
MKQSLEEISKKYRSDKGSVYHNYLEIYEKYFAKYRDTLNNFLEIGLWEGDSIRMWRDYFSTGNLVGADILDLSHVVLPNTQIHICDQSDRNQLTDLVNKTFNEFDIIIDDGGHWQHQQQITLGCMFPYLKSGGVFVIEDLHTANHSAYTRPGDVATLEILHTWKSTGNLISNCMTPDEISYIQNNVAEIHVESAAVSDIAFIIKK
.............................................................................................................................................................................................................
>A0A6J5NSH1_A
MESIKDLNVSYFVEGPTEIVETLLKIVYSQSELEIKTDNTQNLNAEMKEIITSLDAVDNSLVNLRNRYFNLCHYVTTSHKKMIVENQTLSENYKKQLIDVIDNFQTKSLENFRSTTNLNRNQFTDDLINLANLLVK
........................................................................................................................................
>A0A6J5NSH2_A
MQDRMLKAALRYAALGWHVFPLSTTGDIKRPHPCLGKEGGHLHGTSDPEKIRGWWTRYPTAGIGVHCAASGLIVVDIDPRHGGPVTLDKLTAEYGPLDSPVMAFTGGGGEHRLFAAPAGLRSAPGRLGPAKGGIDLKFNGYIVLPPSLHPDGPRYRWAEGAAPFGNTDLLTYLPSWALDRAGRAPDVNHLDDDDPFREDTPVVGLSEAKIREILMAVPNTGDDERAYDDWLNVIAGVYHETGGTIEGRDLAYEWSSQAMKHTDERFEKSWRSLDIQGKGRAPTTFRWVMKLANDSKAAKAAEAESTLRAKIAAAADSAGLKAVATDIKRTDLDPLTREALAGQVRARFKELTGTIMPIGMARNLIRYENPDVSDLPEWLQGWVYCARDDKFFKAGTNELITTRAFDALFSVHLLTAKDIAEGRAEPEVLPSRAALNRYQVPKVHGRMYLPGEGVYFDFEGSRYLNSYSAASQPPLPAVWTPSGRAAAKVVEDHFGHLVSDPRERALVLSWLCSIVQTQTRPNWAVVLQGPEGDGKSFVTTLMGAVLGSENVGTLFASVIQESAFTSWAEGTLLTVIEEVKQHSMNRHTILDRLQPLITNDVIQVHVKGVSPYAAKNTAAYLLLTNHRDAVPVGAGDTRYFMVASPRQTKAAMDAFLSENPGYFSRLYGVINEEPGAIRRWMLEYPLAPDFNPRARAPRSIEHAHAVDLARPELFDLINDALDDSRDPAVSRLLLDPVLLCEALEADHGAVPDVRSIGRALASLGFTGLGRVRGSDGARRRFWTLQPRLFGEDREQAIRDILDL
...................................................................................................................................................................................................................................................................................................................................................................................................................................................................................................................................................................................................................................................................................................................................................................................................................................
>A0A6J5NSH3_A
MKVYELIIDGDDEELGMTFISIVDTPAIEVKGYAFSEQKEYKFTYDKDKQIIAGPALIPDLKIKRIDDYGKEYYVYFSKETIDKMVRKFMKGGISNKINFNHQNKIVDAYIFSSWIVEDKSLDKSKMYGYDLPAGSYFIEVKVDDKDFWDNYVKKGYNSFSIEGYFNEKIMKFAANPSLNIPVPKSVKDRIAFAIQNQSYLTFFYNNRWTTYEAYRNIRPLALGKLKSSGRWALRGYIENNNSYALLNGFTSDRFRIFLLSRMLGDVTLGQDVFNIPAGYRKNDKDLTSIIAQLSSIQEDYDDDIEDDIFEAVEYTLSEEDILDIFIEDELKEAFVETYNDYPQAASDNAKRALKYMEENPDKKCGTLVGKARANQLANREPISRETIARMSSFARHRQNKDVPYNEGCGGIVWDFWGGTEGIEYAQRKLKEIDNKKQEFKIEPTESETQEEFLQRCIPFEINSGMEPDQAAAVCYTKWDDSK
...................................................................................................................................................................................................................................................................................................................................................................................................................................................................................................
>A0A6J5NSH5_A
MSRIKSKQISDLSTTIATVVASTSIDSLSDVDVSTKQSGEFLSWNGVNWVNATFSVSITKPTFFSTTSNAYIPAAVGGSVAEAIYKLSPTASATVTLTNISAVGNTGLKLSFKKMTSFYVQIIPKTGESIDGFTGGTDMIQQYSCLTIVSDGSNWLIV
..............................................................................................................................................................
>A0A6J5NSH9_A
MCFAVGLDLSLSCTGVAVIDDEGILVTTAAIKTKACNGVRGRVGRYDQLSKQIVSIINSYSPCDVLIEGYSFGSKGRGQIDRAESGGVIRHQIITQCPGVRMIDEIAPLSLQKEVTGYGGGKGKEKKKAMKDAVEEVYGELGYKTSDQYDAVGLALVLWWRENSE
.....................................................................................................................................................................
>A0A6J5NSI0_A
MEFNVAQYIESQIGSTDRIKSSDVFDLLDAACQHYRKVGRYIAKALPHLADEVRSCVRELSAPSA
.................................................................
>A0A6J5NSI2_A
MKLIELFLEDLDNEDEGVSAIALVDKPAIELPFHFFSKQDGLEFAEGVPHYTEDGVLWTGPTHKTADGRLMTGEVHTADSEYLYHLDEIDKLSFDVNVSGLAPYVDQVTKDQPLKEKVLEETLLAQPIASFDYDDTLSTQRGVDLARRYQSNGYKLIIITARNISRSGEVYDVAAKLGIPKSDVHFTNGQPKWITVQKLGVKVHIDNNAEQVRKIIENTNSDASLFSQDPALDLEVHELMIEVLASVLGESHPAEFDFIDQHRFKVDAKNIDRVIDAGELNSGDLTLNDGGTLKLRLRYRGPVDGKNRKLCAKLMTLNRLYTVNDVQQLNRIIPSSDVPRPAGGVIDLYQWKGGANCRHSWEQVVFIETPGGAIRLQSTQTVSPTNPPASQGKRGFSQFAINEEQRIVIGPAMIPDMNIDRVDSDGNAYQVFFTKETVKAVAEKFARELRLPDTNIDHNNLDKADSYVYETWIVEDTEKDKSALYGFKLPVGSWMVAMKVVSDKTWAWVKQGYLTGFSIEGYFAEKEFKQS
...................................................................................................................................................................................................................................................................................................................................................................................................................................................................................................................................................
>A0A6J5NSI3_A
MNIQAILPYVRATRRYGSTYVHAAVRNAVSGWQGVTGTLDGQAVVATYSGYGRSLQGGGHKYKAHCRYVASGKPVPSKLIASIR
....................................................................................
>A0A6J5NSI7_A
MQYQQITKLLDEYSNYQLYNAARNLIARDVRPVAFTLDSLNEETRTKLLNDLSLDNSLENCYVIYDFHTAKVMKELGEPISNCMLYPIWLKRKKNMDILDDLIFQKVQAHVLHKIPIESLKDDN
............................................................................................................................
>A0A6J5NSI9_A
MGLLCMIQNKKRKETHLGPPSINLIMNIGLYLPVAAIIYSTVIPVVTASKVPASKNIGSTSIPCKVTVN
.....................................................................
>A0A6J5NSJ0_A
MRVTRVTDSVSRAFAEVRPVSSPDAVVETVATAIGLMGSGELAPAWARCLVLGYAMGRHDNPEVISALWAMVFRPPAPVKRRKTRLTL
........................................................................................
>A0A6J5NSJ3_A
MKKAEYLELIKEIGKAVRTNNIHYGRIFSDKRKSTGYRTKFWYIFGGNVNDVAAIAKSIGGDAINVTCVYKDVIITPVELF
.................................................................................
>A0A6J5NSJ5_A
MSLTKVTFSMIEGAVVNVLDYGADNTGVSNCASAVQTAIAASAGKTLYFPDGTYLINSPVTGTVDNITIDFGTATITNTVALPIIVVDGLSINPIIYLQGDNTTVKNGLFSSLASQGIRIEGAAAGGGNPYRDANYIKSPIARGLKFYNCIAGYLHFRYFSQGLIENIIATTNDAPTPADTNISMGVSYGSGCIVQNCLLDDHLSGKTIYGLYVADLSYVNCDINPLRKQTGSKPSYFMAYCISSSMINCRSYIYGNSLVDSPGCAKIDRGSDITIANCDFFSDSNGTLGHVFVALQLQGTDGFTVEGNRLKARNPGRSALAIYPHTDRNSTGGVVADNYLENTESSLAAGVQGSSLYVDYSLSYARKPIAITNNQIVNGDVFVQQAQDLLLSNNQIITVKDPLATYASIYCKTIASGVISNNYVYNKDTTVAAKIGVYASGGFVTVNNNTVQFSYASPPIVGTLAYRGDTSTLCSFGVNSYLDAATKYSAGTGWTVLDYIP
......................................................................................................................................................................................................................................................................................................................................................................................................................................................................................................................
>A0A6J5NSJ7_A
MINEYETQSTLNPKLWDETSLKPNLRVKFTRIAKHFFDFLDIDVPIMDIILIGSNANYNWTEHSDIDLHVVIDYQAVNKNLHLVKNYMLAKKSIWNTNYPLTYQGMAIELYAQDANEELHSSVGEYSILQGKWIKQPSSKTVTVDDDVIDQKARPIEFQIDALQESDPKLEIKIQNILLHLRRMRQTGLDAEGEYSIENLAYKKLRNTGYLERLKLMLTKSTMASLEVDSPLQEGKMGSCIESLAHHITKKRVMTETDWQRVMQETDAVEDAMGQWKHPGRCTMIPSNQITMQRVAYPVLGIDDTGHSKIMHPEQEYTYPGTRVFEIPMNGQQKTLLMQLRNAITDWNSL
..............................................................................................................................................................................................................................................................................................................................................................
>A0A6J5NSJ8_A
MIKSNHKSMLIKQELHTKLEEARKKLGFRTYSEVLNYFIEKFNGGGTCI
.................................................
>A0A6J5NSK2_A
MSRTDLACLALAAFLLGAAGTVLAYVAMQYATATVHSEADTED
...hhhhhhhhhhhhhhhhhhhhhhhhh...............
>A0A6J5NSK4_A
MNAIAGWLICMGLILLGRSVEKSAEIIVKHKCETVYNIKE
.hhhhhhhhhhhhhhhhhhhh...................
>A0A6J5NSK5_A
MSKKPAKKPSSSAVPPTPKVDSGINVMYIGYKGVTHTCPSCGSSRGKGMVREYKSVLYCGVGCVLSHKRINEVQ
..........................................................................
>A0A6J5NSK8_A
MNNETIKVGDKVKIIKDDWNYVGVTGIVMNANPVENSTQCIVNINGFNMIVSRNEIEKYKSSRES
.................................................................
>A0A6J5NSK9_A
MKQLQEAYLYNVDPKNRYISFLFPDDGLYLVSYTPSEPVDFQTDEYYPYGGKCVSKAYFNEDGELESKTIEFGESVSDSEYEKYLNESKKLMYYKYDLDILLERYSYKLSLEDVGLY
.....................................................................................................................
>A0A6J5NSL0_A
MNRKPDPIPWEIINPPEDKTTPLTHMFGQILIAVHGGQENVSAELQAAMHLLRTIELATQQFGALAHALSHGDPDLDAMHNRILAPVLAVGCEMNKAFAAPTPAPAELNPN
...............................................................................................................
>A0A6J5NSL1_A
MKTLMAATREGVEGVAEAWINSRMARALSGLFMLAVTAIALPLGGWAISKLIEIDRKLVLIEQARSSDLESVRARFVATELRMAEDRNTAQQALAANQVLVKEAAETRAILNSVARDVARLVARDDARSTPRAGPQ
...........................HHHHHHHHHHHHHHHHHHHHHHH......................................................................................
>A0A6J5NSL7_A
MKAIKKERDPRVSVKTVKTPLTKAAIIASIQLREAAMFLELKKSEREYGSEDRLTNMLRSQWSSVNSMMKSLGIPEDNTLPDNREATAIICERIEAQQRTRFTISAE
...........................................................................................................
>A0A6J5NSL9_A
MIVRPHICLNAIVKNEAASIRPWLESVVDHIDSWVIMDTGSTDNTKEEIETFFDERGIFGALVDREFGDFSAARNEAVRLAEHWLLPRLGWPTHLLLMDADMRLVTTSDPWLAGHTRDIGLMQVREPDGTTYWTPRLRRVGCDLWYSGVTHEVLDMPMDRTTKILGASIEHLANGTNRADKYERDIRLLKAAIAANPNDARAWFYLGQSYMGLQDWDAAKSCFYTRSQMGGWDEEVWFSELQAARCCYQRIGPCFRGGDAIAVAVSRTLEAYDARPTRAEPLADLVGYMIEAGNLNAAALFRDKIRDIPMPEDLLFVDPAAYDLPYRHDWNNAVTAKHWATAEITAGACALRHRGDPGFWYHAWAKALWENGHRAKAIATAETGLRLCPDRATLEADLAVMRGLVDGKITPS
............................................................................................................................................................................................................................................................................................................................................................................................................................
>A0A6J5NSM1_A
MANIRQDNKLEKYYTPSDLINFILDESEKWIDINNDIDEFLEPASGAGAMIDVLKERYNKPVEAYDIFNETLREDIIQTDFLKLKIEYKPRRFTLANPPFNKGTKFLWKCMEISDYCCFILSASSIANIDWDKVQETFEVNKIQIKKKQQFDRCNTAISILYLKRK
......................................................................................................................................................................
>A0A6J5NSM2_A
MPGLHLVVSEQLLGNLPESPGKPIEAPALSFLLEWGQIKPGDRLAGIELGIVLGHKLGQPGLHSLKEGQLHLGIGQLSLVLSREISKASTLSKPSLVH
..................................................................................................
>A0A6J5NSM4_A
MPSNFRSLARGVKLTVQHLTNPTGALAQDLGTAALEQAQQQAPMRFQWVVGSVNSRMFETTSNKLCLPFLLPPFQQDFDNATYRPPVYRVTLNEFSIAWDQRAEPYGITDQYAATAEGFISNIDMTRLNLSVKLCEKTPTKLGGLAIDRTEVLSLDISGVEAFSDPTFRRNPIYIDGLYIPLNPYKTYWWEVSCPGLFKAPPADDTLALPSFTIHCKCLSPLFTRDSTSVGFPIQNIPQVHGGTKQTSPVVMPAIAVDSLINGDTDLQATFGKLDQAFLDRLKSGYGDTPGLESDTFPAEQLNKDAGYCMIAVPMWQGYNDQRASETALAGLPYVAAPWKTDTEDRRLLVVPDGFVLHHAFAVWSLNAPPCVLTGGNAAWGMYPTSATFYNRVGIGLHNGTHGDNYRFQQVAFTEWTPPTAGLSEVDTYSPDPTGAIPNFWSVQHIPLSSDNIGNQRSYFTTGQPFFMGRATEKTATRLDTGNMPAAFGGAAYAPPATDGAENTLEIRWQMEDTVQGLDHAAGLDDVHIGTGGHWVLLIGKSTLHA
..................................................................................................................................................................................................................................................................................................................................................................................................................................................................................................................................................................
>A0A6J5NSM8_A
MKLSTLATIAAAAVMLFAILAPALAKLKHVRRLQAQRRKSRAFPRDSSADNVLVRKLIEKAIKLDRDYLLEEADLIRKHFPVYEVEVIESGTSTLLAASAEITPSEGCDTYHVRMQLELAWDNTFRSITRKQPRPQVFIDRPNIPPDPRYYMLPDGSLGLCHPDKMPGLHERHLYEWVMPWTAEWLVYYELWKLDGVWHGPVEDPNAEAPE
...hhhhhhhhhh......................................................................................................................................................................................................
>A0A6J5NSM9_A
MTKRQPNGSSYVCDRVLRAKQANARLRCQVRRSALAWNVHIYTRGGESVFSLLGKEQEVMAWARVAASTGSATRWKTDPFPEFNHLHEGRLARAACGDWRLAGLGEGKPSEPLNY
...................................................................................................................
>A0A6J5NSN2_A
MEIPLVESPVVIEGGRRLLTNSVDGRAADIWKRAKAATNAPVIIGKPGGRYKDVSAVGLWVDASFTGGLSAFWQEVYRIEAARS
....................................................................................
>A0A6J5NSN3_A
MKGDSNKIKKNKGRPGYDEKDLAEKIIYQLKNNHNNITTACRTLGISRSTYNNFYNRSESFRQQIDDLSEDMVDFVEGKMFQIIDEMEKGAPGLIMFYLKNKGKKRGYGDDGNDDDSNTPSTINIKFE
................................................................................................................................
>A0A6J5NSN5_A
MEDQPLKVQEELTLLTQALTSLQIEAVKFDEGNGAAGRRLRSWLADLRKNMQALRFKIQEQKNQRRALKKAQSQQQ
............................................................................
>A0A6J5NSN6_A
MIQLRKILSEQDTDFDKERTEDSTSKPKDKLNVLFIGDGDTHSQVSYAKDILNSGVINGNIVSTAEGDITKLLSLLQTNLANNYNVVSLMFSNTVPNDKVSAIEVLKVMFNAIDDMGAKLISISPPTKEFAPYGHVKYANTPDIANWINTQQISDFNIDAYALTDNKSFFQKNKILLNKEGHEIIARQWLKYLSEIDPKIDPNILAKKDAEKKQKGAESEIKLFKQGDKSPKLTILQRRLASLEYTVADTETKSGTFGESTYQAVRTFQTINEMPVTGYIDENTARAILNPGARAFSKWASMFGSLFPDFMKNMFGDKDTDEKSSGLFSNITSIITGPGAYASNYSDDITNQTSAILRKEEGLILTPMWDVNNWRIGHGSSTITKPDGTVVTLSNNKAVKPNITITEEDAERDLKRRLNTEFIPLTKKSLGSAASKFNNATIAAITSVCYNYGRVPASVISAAQSGNATQVAEAIAALSANKARRQREANWILNSIGASSTTSSPTPGKFGKSIAIGDSLTPNVAKSAGITAATGLWKSGITVEQLLNDHVKRYTGVDPEVKNIVICIGTNGIYKTSPNTVTELVKQLHSKFPNSKLLVVKGTYGPKATWARGGALVKVSQQTVDTYYSYFAKNGVTIIPTAIGNQTDAHAYTDIYNTIGKEIRARLS
............................................................................................................................................................................................................................................................................................................................................................................................................................................................................................................................................................................................................................................................................................
>A0A6J5NSN7_A
RVRERREFERWASGICANASDTPASAAWTAWQMRAAIRRSEVEYWVAQTKGARRDKRIALVWAGIFWLGASLTIFFWRK
.......................................................HHHHHHHHHHHHHHHHHHHHH...
>A0A6J5NSN9_A
MAANDNIETDQDRLTLNNARELAIASEFPGVTLRIDSAADAWVAWGTSETIDALLDALITDSKKAAK
...................................................................
>A0A6J5NSP0_A
MPQEATDFPTAITFARTGAAEFLGSDGLIQSVAEDVAAFAYDATGAALGVVIEGATAHLLANTSDPHTILTTLTNATLDDDAAVAPDGTTTAVALIEDTTASAAHYLFGTFTSSPSISAGANRNWSFFVKPNGRTKIYAALYDASAQSNFILTTLDLSAGTAIGTVGGAGVLVAAPAPVSYPSGWWRVSLIGTPNPASSGALRPRVQLLSDGGSINYTGNGTSGVYLWGHNIHAGASVRSFCAMAGTTRTRGADLLSVNNLGTIFGATGGTFKMEFIVPGAAPAGANRTIMHMDDGSTDNSYDLRIDAGTRNVACVVRAGGAEVADVVAGVAVDGSRNVVAFSYTTDGFRISLNGAAAVSDISGAVPTGLTAMYLGASDDAGSDPLDGILYGAERRRSSMGAADVAAFSAYPVE
..............................................................................................................................................................................................................................................................................................................................................................................................................................
>A0A6J5NSP1_A
MTEHELKLLGFTKEPSEYGLDVNDEDVAYYYVYTVADGLEFISADSADVKNDEWWVEVFNTDPEVRFTEFGEVQALINLLESRKVL
......................................................................................
>A0A6J5NSP2_A
MNPPDHMHTSPLSSYIIPFTNVRAAIFGEDGRITTHAQGLLLGRRICSMIDRGASVSVVLEGVSTFRGPAVQAMLAEVFSTFGVDHANQKLVFTMNPVPDYANQFALQVREAAASFRELEQGMGPQPVVGEAFTPGSGPEILTILPRQPEALAAEERPGNYIDDIQAAREKRLAEDAAKAPRIKVEKSEEPITYEVDLDEK
.........................................................................................................................................................................................................
>A0A6J5NSP3_A
MLDVEFKIKLRYWSSTDYAYLINNSLGWVSDDEKYYVFDNEDDKLKMEQYLEIDRLKKYEQLVRFISNDYYELSYDKIVWQRDDWKKRAMKLIDEDLKWQQE
......................................................................................................
>A0A6J5NSP5_A
MILSNEIINKYIDEAKMFKNRLININDDIDISRNVTPSMKGSLLNTNLTELNTNVLRLYQYIYLHNLTLEDGIKPIVNNNNLQNINSFKSFKEELERIEHDLLKTKLKNKYPTSSFYIVNDFQDSNSNSRYLLNDPKTNLVMNFNQICNGSKQTLTLNEVSNLKIKPKEIYIKNDECNCHLWEMDNLYNLTDENKNFRCVVRKKRTNVFSNVDMENSAALLTIVFDFKNIRKLNSLKINENSISKMILEKDDIRFWNVSKKRYESITNSSDYIDGNLVFFNTIETSKIKITLKQLAFLDINQNYDSNALPVDLRDQSNKDDSYYYYYDMSISEIEFYYSVYRSQSIYRSNLLYGFNKPQSISFEENYLFYDNSTMIEKYLYVITYGDKETMFLNEKGVSIRDFSRAKPSFEGILPITNDYIYSEIALPSFFKDNYAYCKLTFIPNISTLRLNNEVIDLFNSKGEQITTISDFTAGLYYLKIPNYSYTKSYLIDYEIDTSEKCILTNGFSLENGSIIVPETLQESIGFIQPIIIMRNKSNFNDSTKVIKNYGLIVEEKEVSNNIINYDIFIAETKGV
................................................................................................................................................................................................................................................................................................................................................................................................................................................................................................................................................................................................
>A0A6J5NSP7_A
MAVTIEEKPYSFTKVGQKLIYRTTSTNVANTGFRFVFKIYEGTTNLISTVYVVPTPEATPQGVFDLSTIVKHRIETKLELQDNEPSVDFQSSTYPVYLYKIVVMEGYIVSGVFTEQSGTAQTNYHYFIPCSYSHMDGYRPNPDDRYGLDGVTKLLMGDRNSGTHIPRVMPSGLTASSSRVFIPIRNTNLDGGYLYYVTDYADALSAKDSGLSTNTYVRMKLVQSSGGNIFATEAIGGNGIVKIPAYPKSLEGTTSLINPNDYPNFRYYSITVTDSTGATQLSAEYVFYPEEVDCIYDNIRVAWWSPVSGGYDYFNFSKKNEQSIEVERKRVQRVVGNYSSASGGFGYDNADRGLMEGNVETRTYITMTSDYIKENEFALLKNMIRSNDVYIINDDQTILPVVIEENAYTERRTRDGKVYNLTIRVRYSNEDL
................................................................................................................................................................................................................................................................................................................................................................................................................................................
>A0A6J5NSQ0_A
MSDTKITFQNWLAKKMSEVGLAVKEDWITQDQAINLVNNMLLNLNSVATKNAEEAVCEPAAKGESRIILSN
.......................................................................
>A0A6J5NSQ1_A
MNETYDASSDFSYASASIACVLYTLGYEPSEFGSVSFDEVIERIRSVYAYKPSHQINARVENYAVYEYLKSLNILLTRVFRRSYFDLQISSYELSNV
.................................................................................................
>A0A6J5NSQ6_A
MSSFYGKYIRNNFPNWMHIHKYSSSNGGSTLNVIGDSMETSLIDCKNNLDSILIFEKKPLIFSKDLYSDNLNNYLTYNLIANKSINSVKRITCIDLNTNNSIPAYDIETDGLKRFFMSYSVNYILNEIVNFENRFILYKMSAAPEESPFFKNDIVNFNLYNCIRLKSAQRVYIKIDESNYIQNKSNEQEMYITIRGYDILNKPLEEQIKIRHADYYSTNSYFLKICNLNNLPALERHGFNGAVTLMSIPVGFKTIIHNLKSIVRDRISEISQDSSEKYDSKLIIQNDGNSLSYKTRMIDDPFIYVNTFKNNVYKDVSNQAIELQENEVLDDIEFNNMTDSIMAVTNLGRILNLKLGLEEMRPAKLLPKTVEFDIGFETDHERYSINEEIQLRIPQLNIANKIERVLIIIERPDKSLAFLKNNNGILTEDNQARFIEPKSHIEIEKIWQSIFYEITLNQYGQWNFYSLSYSAYNLNETVKFFTKEFLESDNNYQHFINNIKMYIDRYPYQKDLLINSHSINVEKVESINEWQILPTRTASSKYFIHQEGYENEFIISNIVNNNITKKYEIKFDQDFMLYEKQTGNLLFNKPKQNKKITIEFFDSQIQEVILE
...................................................................................................................................................................................................................................................................................................................................................................................................................................................................................................................................................................................................................................
>A0A6J5NSQ7_A
MGGKSKPSAPPPAPPPPPPPPPDPAPARTEAEKAASFKKARRGRSAGLMSSTALETLGTDTTLGAS
..................................................................
>A0A6J5NSR0_A
MMKISEQDVRLYNMIMDVPLPASHPRYKVQKQFFEFQKEYPLLKVETADLYNNGGYVSIHFDKDEFNVLCDMDDMTIEFAILIDYEEASFETIDKIPFNWDTLRSRLNDMQLVAPWTETFDNEDTEELARAKTIEHLNKKWNSK
................................................................................................................................................
>A0A6J5NSR6_A
MKQRVLVRFANEMHYVNTIELDPTKLTDIMRFREEVFATIDGIRIAIKREDFDAFDLDIAK
.............................................................
>A0A6J5NSR7_A
MKKKSKLWLAIPALFITSLYFNDKALAEDIQPQTVYMYDTELGTESYELLIQYSNGGHSTIGQILKDAGVASAAPGIGFGVGSGGNGYRPNVMIVIWTSETINLEAAKAAIKSFVNVPTNPTTTNGDCAIACDGTVQSEPAPAVQTNENVVEQPVPIQQPEQQEQAPAPQTTPDNTPQYTVPTVTLESFFSYLPSTDVVVRSPIGNKITSNKKIIKTNKITTKKARTYATSKTKR
SSSSSSSSSSSSSSSSSSSSSSSSSSS................................................................................................................................................................................................................
>A0A6J5NSS0_A
MKNLLKEIPLITKSIIGIAITFFLINLIFDLSGLQLNHYLGLYHYSNEKFNLFQIFTFSFMHDTNPLHLIYNILYLLLIGAQCETIIQRDFFKLVLFTIFINIIGIQIIQVDMNYVGLSTIGFSIMTCFLLLKNKLNSVINFSLKLMIALFIFDETFGFLRNFTNGIFNFEFHTHYAHVLGILSGILFYLYIRYKKGVN
...........HHHHHHHHHHHHHHHHHHHH..................................hhhhhhhhhhhhhhhhh........HHHHHHHHHHHHHHHHHHH..........hhhhhhhhhhhh........HHHHHHHHHHHHHHHHHHHHH..............hhhhhhhhhhhhhhhhh........
>A0A6J5NSS1_A
MQNDHKMLVKAVIDNSLTDYIKLQHPANRKKRYLQEAFVTSIAMFFDESFTFNMFMNEHGRPMSLTDAIVYANDTYKFSLKAYKENVLEETKEYWWEKHFRNIRIPNDISINAQMYFVKNNKEKAREIDNKNFLIYLDKTDRMSDRHFIHSCLLIMLDTNQIVLEDEDVDKLSKTLYLFIKMNGGFITETADESNKNENMA
.........................................................................................................................................................................................................
>A0A6J5NSS3_A
MVKTVSGYTFFKVPGTLTVNTVSANNSLGTTLDVLTSNSTGGVYWAPATANNANYLGTVAAANYVQNTDSRVLSGNLNFTGTNNYFSTAVFVGANISVNTTSLLIGNSIVNSVSNSSSFVITGNTTTLATATLSSSGLTVGNSSTTQTTSSISVANSTGNVQITAGTTSILATGQINAASHTVGTSFIANTTQVTISGIPLSANGSTGSATQLLTSNGSTGAPYWAAYTYVPGATSYTSTQTFAGNSSSFAQIITNSAETTNVAAVAANGTMTYYITNQSVMYLTTNAAANWTLNVAFSSATTLNTALATGQTVTIAFAVTQGATAYSSNSIFIDGSTVAPKWQNGIIPPLAGNPSGIDLYQYTIVKTGSSAYTVFASCTPYK
...............................................................................................................................................................................................................................................................................................................................................................................................
>A0A6J5NSS4_A
MSLEASLDANTAALKEMTAVLLGGQKTTPAAGAPAAGGKPPKAAKPKVTIEQLTTLAKETRTKIGADDYKALLKSETGVDALKDVAPEKMDGLAAALTAARDAEPAAGDDDDDV
..................................................................................................................
>A0A6J5NSS8_A
MAFPIIPIKNATVGSSTPPSAGALQLGELAINTASGKLYTKDNAGSVVEIGSSATNINTTQLACLTTTASPNLVPQLLPSGYLALAQINALTTNQVAFLTTTAVAGLVPKLGVDGKIAIAQIPASVIGGLTYKGAWAVNTSPVIASGGNVGGVTAAKGDYYVASNSAPLDPAIDGQTYVQAGDIIAYNGAGSWDFIDGAKSEVRSVNEIAPTAAGNVVLTASNVGAVATADITTLAIADKVPQLNASGQIATVQLQIATTAQIGALSIDSVASNGLVISGAGAAKIIPGTSTVVGGVKSSASITIAEDGTATVAGAGTY
...............................................................................................................................................................................................................................................................................................................................
>A0A6J5NST0_A
MNNESAARTAQIAVLLSQHYPDATPFFAADTAVRLYSAARAAKAWEEARCNYAMTEAQEERGTKRIDRMEVRLNARLAVRSLQAIGPKDPDWMKTIPSNGPHDKPATISLGGDPRGPCASLDIPGLKGDGWGDGFAIY
..........................................................................................................................................
>A0A6J5NST1_A
MKKLLLILPVLAACKASKPGCDSYGILNRADTVYLEQIHEHFETDSSYKCVYFPEETFIITYHDTSTQVRTK
SSSSSSSSSSSSSS..........................................................
>A0A6J5NST7_A
MNEFSYSYFSGANVSITVNNTYLDCAGISYKLLSSKQPIYSHYSPRYDMLSTSRQIIQGSFVINYTKADYLFYILVNDPILYDQVKSITTQYTTSERTRHPGYYLQYNNVKAFDIEIDFGKNNFTILKNCYITSRAQTINIDDNVLLEEYSFVAREIKIRQGENVKENESQNKASSTVELTPPEIKPKIDSLKPLAVATESKPVDPSKPVANTAVTETINKKIDHKTTEAVKVEQVKASSGIEIPVEKKVETKTTKTELDGTRSQSIELVRKNVFAMQKIIDDAKKIYPDENYDTTTKEKRSKYIFDEFKKMTGGIPPSSRFLPSDMRDEEQLKKYYADGAEFVETLAVKAEGIKKLTFDDFNPDSNNNVLDSFHNVKKWKKDKAITQGEYYAALNTLFLTSKVMLPVSTGELAHIAKWSNDTNKQADGERITTMKNFHIGRIENFKNSYDDVENKNTLLMPFGWSPNLDYITSDDNGSSLGGSNLISSKVEYDINDLKKRFVSKTLSIDNATKGITKENIKQWNETKENINTEISNPIGPSYYQFNNFYDSISFMGNNVFKDRNKLPQQEKNIVNLEWLFSKASNNYDEYLKNPLDFFNGVSYYSNDNKGVYFQNFLDSESIFYPRLRFTTVENE
............................................................................................................................................................................................................................................................................................................................................................................................................................................................................................................................................................................................................................................................
>A0A6J5NST8_A
MSVGGTAFTSDYTRLIQLLNTVGGSVVQTLCDKSSDIDLCTSAEFDLLRQGGCGGGSFHLDMAFEDEDCPSVGQWIKCSYKSGSTWYLGRIEEVTASSPSGVDVRTFGTWSVVSEIQVGGNSWWSGTPQTFGKYDYFTNDPDHATQVYTAVSDMQTMIQILYDDYISVWPGGATDLLMIDAPDAVGTFSSMTFRGGESLSQIIRSLADASGGASYGITADNKFFFVPIITTTQATYREGTTCDIKKSTNRGNMYNRLVINGGYVYGVNGDPSFYAFEYHQEDAASVATYGAKTLTVKLPWIRSYIDAQNFANGFLDRYAGVTTQYTVDTVAGGSPLNPWGGLVALQGVTGSTLATEPFDTCKVTFNEAPTFSFTTGPIVPLYPGSDLTENQSGEQSQGGGGGGGDQKDISGFCSFIGDPECSGPVIGSASSCDWEPCEAKTVGFVVTAAHKTSGYVVGDVYYSTRPVCPRIGITFWDMENPIGDFANLGDSALTNSDYIFRVGTAQFMRYYADHDENGCKWIMTGLFCPPT
...................................................................................................................................................................................................................................................................................................................................................................................................................................................................................................................................................
>A0A6J5NSU0_A
MKLSEHAHDLLMEGLQPLPLKENKSPMLEKGHNYLYESIKEEDVDRLFNNAQKIGIACGKVSNGFYCLDFDKHNGEPIKDIYESFISLPYIFGLILEGKLSIYSTAGGGYHIYFIYKDDVLSGEVFAYWETKSVMIEIRGNGQYAACWPSQGYQHINGPEYLKLEPLESSEEFNAIKDLSHSFNKYKEIVSKTRTIDSNKKWAESWKDTTPDGKYNIENQQEAKDLLAKAGWQYCENRGDVEYWTRPNKDIKDGFSATFGHFPGMFYIFSEDLNCKPFNAKQAYSPFNILTELKYDGDWKRAKDELRKRFNMVDNEEFWSKNEKGNYSLNNKRFKDFLESNDFFKNSPNEGSTFDFIQKQGIFMKIVYEKDIKDFVIEWIEQNQCDEGVFNLMTGNLKFFKRDYLSLLKSKSIEVLKDSKDECYLFYRNCIVKVTKDNKEILSYSDVSVGIWRDQVINRDYYPTDHHQAEYRRFIWKIAGENRDKYKAFQTVIGYLLHSFKTNSNNKAIIFNDEVISDNPNGRSGKGIFWNALKQLRKVQSLDGKTFDFNKSFPYQSVATDCQVLVFDDVKKSFNFENLFSVITEGISIEYKGKDSIKLDVTESPKIIITTNYTIQGDSASFNARKYEVEMSSYFNDNYTPIMEFGHELFNEWNDDEWAAFDNYMMNCISIYLENGLIDMPLKNLDYRKLLDKIGNEMNIFFAGLLKNEYLNIKATYDNLLDSFPELRKKNVSQTLMTRNLNKYCQFHDLEFETAYSGGVGRMIIKDNKQEFQPLEEAPF
............................................................................................................................................................................................................................................................................................................................................................................................................................................................................................................................................................................................................................................................................................................................................................................................................
>A0A6J5NSU5_A
MNYSNVSNLRWLDANNSLLYCTVNFESIGNNIPFTTNANYDMEYGREIFQFALNGDYGIIQSFERNIEQEWNIVRIKRNKLLIDSDFSQLPDVQSNMSAPKKAEWLTYRQYLRDITDTFSDPADVIWTTAPTN
.....................................................................................................................................
>A0A6J5NSU7_A
MLVSDTHLILSNPRCGVGFLARYFGAQPVEGAARHLTPREIRKTWKALWEERVKIVPVRDPVERFVSAVRARWRENGQGEMPTDNDLAIPALAEIENGHDAHDRRLWPQSSWLKAKVDIILPLHAFQPFVAVHGDTGRKAVLGNEYPARAIALAEDTRARILSAYAEDVALFAKIPVWPSGGEQIHLMTGRCIACEKSNKPN
..........................................................................................................................................................................................................
>A0A6J5NSU9_A
MERQHIVSKRVKWQYADLDRLAFIQPNPISLYSGQLEALKRILEQRIEDLELDLVKMYNKYDALNEIQQSRITREQWNANSKDMHDHELNEVESILYTVTLCLAQWEQASIETSELGGVL
........................................................................................................................
>A0A6J5NSV3_A
MNEEQDLIECFIEKLPENPSDKKEMPFFKMIMISFTLSFLGDMTGSFDHYAVTHDWIITQIFSGLVTSAIWTTNGILLMGMDTTKERIKFSICNALGYTTGSTVMLLYIKPLFA
..........................HHHHHHHHHHHHHHHHHHHHHH........hhhhhhhhhhhhhhhhhhhhhh.........HHHHHHHHHHHHHHHHHHHHHH.....
>A0A6J5NSV4_A
MLKLTEEERRDIHKSAMTKLPLDIDVWVDHHGQWWFNTENVDERIYPKSKADLDALFDLFVKPREVRDGD
......................................................................
>A0A6J5NSV7_A
MALFSQTGTLAGVPVTVTPFSGGGSPAVYLEVHNLHQTNAYTVLVQGQTFALPAGRKLVIEGGVSDVIVNGTGDYAVMGNDVNSPLPRLESSSNYTQTLTGGSPADGITLEDTGVVLQVKNLGIGNTKLKSSCLKFRNADTGVMALPGTPAISRIQVLGLPADGETLRIVLGAYDTTFTWKNVAVLPTDILIGIGPGSCALELAVVLNADAAFTAIAAATQLPLATGPGGDTILTCLDYALIQAGTPFANSSGSANVTINTEAGVAEGLAGVSYVQHNVTVDDVSRGNVCMPCAGVIASWSMIALRTGLAPEPVALHMTGSVVQVNTSTLVYYDNYGTYSLTAGDVIQAIIYTRL
...................................................................................................................................................................................................................................................................................................................................................................
>A0A6J5NSV8_A
MVKVRERRRQEILAEVAELIHELGGPGYAERHLRVSPDTIERWLAGKTVPPWSAVLALRAALGRMPGMEGWRGWQFSERDGLLYAPGYTRGFGPGEMLAWHFKEQSLRHLERRVAELEAKLEAREAQLDALVPAANERMVR
.............................................................................................................................................
>A0A6J5NSV9_A
MDVVKGAKDIAKEMTGLNDFKKAKDAFDRAQATSENIDYSGGFFSDVKNALGSIPEYTKDIAVGTGNAAVGAGKAAINFIPAARARKAADVVSKTALNAFKPKAYAPPVKPPARTPSRQFDTKPNAGVKTQTKPRYSDDALPAKTPDKPTGGYPVNPKPPAAGPKTPTVKPPKKPGLGRAAAFTAGTLLAGGDDKQKTGNWTASAVV
...............................................................................................................................................................................................................
>A0A6J5NSW0_A
MKLTYILALLALTLPARAVFELGSDGPGGFSVWHEDHWDVNGIHVDPPQSVPEASPTLVLTLAAAALLHGRCRK
SSSSSSSSSSSSSSSSSS..............................................hhhhh.....
>A0A6J5NSW1_A
MKLNYLDRAKKLLHQIEISMIEEDYDLVEINAQVLLNLTREKYDEAILNKSVLETKINYYMTLTPRVKESLQPILELMKSKSLE
....................................................................................
>A0A6J5NSW2_A
MGILSNNYAQIVPGALISASYVSDIYDVLMGVEVENVMLSGSLNVTGSIIGTLTGTASFATSASRAISASYVDSASYSISASYVQSSSYSISSSYSLYAVSASYEINYETSSSYAETSSISLSSSFASTSSYSINAISSSYAVSTSYSTTAQTASYVVNSISASYVTGSEIHVISGSANYVNVSDTFIVQGTILLYTASLLETDPLIIGQLWRSGSYLMISTGSGI
..................................................................................................................................................................................................................................
>A0A6J5NSW3_A
MTPEQFAYWLQGFMEMADPKELNATQTQQIKDHLKLVFDKKTPEVSLPMIQRDDPFRITPYTITCDDNNNFPDPMTTPVCSGTTITTTSLDPDIHKAMDGFAKESKTESKRNRFHGLNLKC
.........................................................................................................................
>A0A6J5NSW5_A
MTAGYNDRTCTNGKGGIKSVMLFPLGNVTSANVNTSNEVDTLTVSGEVFLYKLKSNLSSYTAPIRVNKGNGTLWYEQTLTMILASDTKELRNEIHLLGQNEVVALVEKADGTIVALGFGEGLQIAEASAYGSGVLKSDRLGHDIIMGGLENDPVPDVDPIIYNTLIGQQSPSI
.............................................................................................................................................................................
>A0A6J5NSW7_A
MTDIEEFAAKVYSAPPPPRPAPPRAAAPVAAPVAAPAAPAAPPQRPAGPVLEGLDPELANRLNQAREAYRQRFNKDLPITSGVRTREDQQRLYDRWKAGDKSIFMPLNPADYPKQTTFHTDAVDISTSVPEPFLREFGIHRPLGSKDPVHAVLMPRSQPPAAAPVAAPAAPMAAAPAAPVAPAPAAAPVVAPTAPMQPPSQPVTQAAARQAPAAAARPAPAPAPVAAPAAPAINPSDLMSSQAVDAFASQAYNQPPKKGAVASKVTSFLRGSAALADTLLGVVPGVAGMATYAGARATGQTPEQATATQARVTGALERPVGRAFGVTETPEYKGEASQKIMEFIGENVGKGADWISKQTGMPKADVEYYLNLGLTAAPFSRTVQREVGLAGQAAGQAAGKVVEGVAQVTPAPVRTAVRATTEAVLPGTTRAPARAPTLGAPAAPVISAAPAAPQPVMGRGSVGAAGVPDATIIRQALLTATPEFQQLFGNMPLDKVNTPVLLRRLEGDSLPIPIRLTEGQATGDVVKLSTEQNLRGKQPAFAQRFNEQNTQLVENVPLIRERAAPDVYATKTIESSQALIDAYKALDDTRSADITAAYKKLEDANGGQFPVDGQAIVRNSDALLAKKLKSNFVPPEIAADLKRFRDGEPMTFESFEALRTNLAAEGRKAERASDGNRAAAVNLIRQAMEALPLKGEAAALKPLADQARTLAKARFDALKKDPAYKAAVDDAVPADKYFDKFVVNGVNKNINTMVDTLGRDSVAHQHMRAGTINWLSDKAGIVDGRGNFSQANYNKALKRLDDVNNFGAIFDPDSQLQLRTLGNVAAYTQFQPRGSFVNNSNTLVGYLASKAAGGLEQVGNVAGLKTIGYPIGSEIRRGVSAARERREVERALSPTAGTTLPPGSQPAGSTLQEVSQGRVPNILNRPPAPRIEPTFDFTLPPGATDLEALSKSQFKRKK
..............................................................................................................................................................................................................................................................................................................................................................................................................................................................................................................................................................................................................................................................................................................................................................................................................................................................................................................................................................................................
>A0A6J5NSW8_A
MINTELQLSDITVGEYIGWHSATNDIMKYQAISGKSFEKARDTPLEEINMEFDLFEKAMNGHGAVFKNRFTLNGTDFGLIPDFKRKLTGGAFADLMHFTKNENIKQDIAKVLCILYRPISAVHGDTYDIEVYDSAKHLKNEEHMMKLTMDVVNGVLLFFSIIRKDLQNNSQTYLDQQMKLVTETITNLSSQQ
................................................................................................................................................................................................
>A0A6J5NSW9_A
MTDNKYDISDLVVAALEQKPLDFENAFNDLIVDRIASRINDEKINIARQMYNYNEEEESNSEEEFNSEEEQDGEDA
............................................................................
>A0A6J5NSX1_A
MSKEEILALIDAELEGNIMILIDPKKKDSFSQARVNVWKDTVKERIYYYLFERNE
.......................................................
>A0A6J5NSX2_A
MTSRSYTAPSLSCLAEHFGSPLGSELRGWLIAPPDRLDTHPAVRREYEKRYVRETTAQARMRVIADVLGADGVMGLKIGEGWVWFANVKNPNSPTIVRDGQAYRVTTPAALMKRVRASR
.......................................................................................................................
>A0A6J5NSX4_A
MSWLAGLPDPYATQTQAKSQASPKEASEAKPEAKEGASCGQSWVEGGQAGQAEAETEGQAGLADQQVERVSLK
.........................................................................
>A0A6J5NSY1_A
MNLAAEANRFFDQGIEEGSFKVDRYQVEKARAALVAYFLHYGDESSIYEVVGVEVPYSLPLPEVDENHMGFIDYILRRKHDKKIVVADLKTATNPGNDYWQELYTNEQLTEYTLALRQSGYEEITIRWDVIVKPSINTKKLTKDGISELESGHYCGLPCSDTTVAEDKQESPVQYGVRCLQWYLENTDLKFFRRTYTRNEQELIDHIDNVQSRVERNKSWESDFKGFNILPVKHLEKCKRYGNMCEFHAICSGADPEKKQYRPKEAPKDRVKLDGFSVSKLRCSDNCPREYHYKYIEKIEPIIQPPREALDFGSLVHSGFEYIMRKQMEGVQDLVVLPTERGK
.......................................................................................................................................................................................................................................................................................................................................................
>A0A6J5NSY5_A
MDGDIMTWLNITEEQQLYDSLNVDIVRTYNESPNGYSKNSTTWNFLSGNVALNQRKLNTAAPEITTGTTNTYAIIKFTSPIARSINKSDIKTVAGQSGWLIINESATTDVPLIDRTSFDFAQYFYFLTINFTVVYDVNFSNGGSMTGSPFGIIGFKADRTADWTGATKWIGYDDTQANTKGLSNIILPTSNVLNSASWNTVESGYTFSCNLETVTAAWGSGVKHIGFVFDASKIQMAVANFRWIIDKVQLEIKRVKK
.................................................................................................................................................................................................................................................................
>A0A6J5NSZ1_A
MTYIPNQGTGKDPKILNFSVIQRKPTTITNNERYKSLDLNSYTVTANSITLDLKAGYEYLIETYSHQTNRITNATSNDANLIIKKNFADLYRGYATFYLEKDTIITLTRVASSIPISFGGATQSIATNEIIVYGV
.......................................................................................................................................
>A0A6J5NSZ3_A
MKTIITALLLCYSVSISAQCTDIYSSKVDCPTEEDSLVLYNNAIKVVQFYDSNRSYQLTNSIELETVKQKRDVFEQLKEARRMFNIIRREIANLSESEKKFSAGKPRTGYKDISYSDYYQEVDEYRFYQRELENQIINANAQIPIYDSRIAPILVNTYQNSDSASVYFGDLVQIPLYVPVVVKPFALLTGPELMLRNKVLKIPAPKVYPTRSMVKRDSIEPKVLYVRNDTIQQPVNSFFAYREQKLPVYYYNQYGSACVIGFMIGHKFKKLTYEEYNQYAVTPFARTLLADDLLLDKQLRIKFGAYYEGLLQ
SSSSSSSSSSSSSSSSSS......................................................................................................................................................................................................................................................................................................
>A0A6J5NSZ4_A
MDTSILTPIAEHDGVLIHEDTTGVVYFLDGSGQFHCRNLRLSKRSRLEWIKRDIDAYRSRGWV
...............................................................
>A0A6J5NSZ8_A
MQSAIEKHMDIMKKELQHMYQNDIRFGLLLKLIRHAQELIEAEAETAVSRHPQHILSDTTYSSNDTDHNQRG
........................................................................
>A0A6J5NSZ9_A
MSWSSLDRPNSYRKTLQESNGKLTPDRLQDIPLCQQIALDWSNPMQMSMKEFQDMIRKRSEGNKNAADGVSPISS
...........................................................................
>A0A6J5NT00_A
MNKFLDKLDTLCWEYHVEIKPTHPVPADEYPTISIIHGDEVVKLLYVDGDGIAK
......................................................
>A0A6J5NT03_A
MTPLARTAVLTYHKALRSVDLFPAEAALLVAVADAPGSSLSEIAEILEVTPPVISKTKGGRNMAGLLVEDQADGRTLRLRLSDKGKATLDRLAGKSPPDEEDDL
........................................................................................................
>A0A6J5NT06_A
MTCVIENEELAFAESQTTVYLWLKTSNRFIPFADLDKCVWGDNTKFVFNIVNEPLKPKSIFKKVKPVDPPFNTKTEYPEYKLTFPEISIPKQEPIIPELQETSLNDLFIGGAASVALLMSVIQQVKKVKEEKERSNCCAKVAQLETEITKIQAESKQDNKALHAEIIEHYKEMKELRDDSLETKEIISKIIDRMRGNHAKERTED
.......................................................................................................hhhhhh.........hhhhh..................................................................................
>A0A6J5NT07_A
MSTAHYEYWWQRSGRFNIELYNNILRAKRDEEFQSNIQDKGGQMEGHPQNNSSQQSRGCNQEDGHVASVNN
.......................................................................
>A0A6J5NT08_A
MSEAEERLRSSLANALIRFGESSESEQEYLAKAMDILSDEIDKLEERMIEAGYMEEYLGASEANWQDPDYDDDDDEDEDFGLFDDESFTYESPKFDLYGDAPHESGDDDFEDY
.................................................................................................................
>A0A6J5NT10_A
MLEELLMALFGLTPEPVVKSDRAEVVVHASRSRDYVQYAKVKIQNEEQFQCFDELMHKESSWRTRENPELADNPKSSAYGIPQALPGNKMAAAGYDWATNPITQIRWVLDFYIPDRYDGKPCNALDHHKRKGWY
......................................................................................................................................
>A0A6J5NT11_A
MQKLLVMNEFEFELLPGQAKKVEGASLSYYQYLNDSKLRAQTGKNIQCVMWCLQGTPQGLRLEEPFGGVGVFSVALNNILKPSHHKIIELDEECYLQLKHALKKYDNVEIIHGDSHEHMAVKPMDICVADFPYFGVTRYKDGSWKEELKRTLDFNPKKVLITDGCRFMFHMHWKRYKNKYDDNVNENPTSYVYMMSNILYNDFGYSVTRCAYHGSCFYYMIENVPPGQIEFKYFGSGVGENGLKLISDNSLEKFL
...............................................................................................................................................................................................................................................................
>A0A6J5NT14_A
MATTRKRRKINRRKVRKSPDPLSKLEVFYIAKHEMFKAARKAGFSEAVALYLMDSPESMPDWVVGEGGIIPTIPTPDEEDD
.................................................................................
>A0A6J5NT20_A
MQQTVLAQSVVEIVAKGVDKVRADFVKAAGSVAQFTTSAKTAFAGFGKALLATGALMSGFFAYFARGAMQGTAEGERFGKAIEFTTRVIGDMFAPIVRLATTGLIQLSRNILKIPESTRLLVTWIFAAVAAVTALSGAFMLLAPVFSPLVSAIFLLLNPLKYISLLMVAAMSPIKLLGALFSVLASSSLILGRALYSLIPSLIATGQQMLALAAATATSIVASMRAMAVSVISALNPMNLIRIAMTAYAASVAASNTATGLFTMRLLALESVKTVILGLASSMRLAVVGAASFATSMGTSLVAGISKAGAAIFGLLGPIKLVGASMSLFSSLGLSVLSLLNPFKLATSALGLFGFVASGIGSASVAGITLLRNTVLSIVPAVASATAGLIAYGSVLTTAVTGASTKAAASLLLLLNPVKLLTGALSVFGIIASGAGSAGVAGFGVLRNSIMSVIPAVTAATTGFLSYASALATSVAAGSAKAATSIVGLLNPLKLSTVLLGAFRIAAGAIGSAGLVGFTLLRTAVAGIIPVIASATSGIIAYGAALTSSVAAASAKAVTSLLSLLNPMNLVRAGIMGIQGVFASFTAIVSGTAAIFSGVFGLIGALIGPILVGLVALEARATGAFAPGITMAQRFTSVIQAMLNLWEGVKSMGMILYSALKPTIDWVISSFTSGWKYIMKLLGVDMDASAQQGAGAMATTFSSFSETIVSIFGRIREWWLKLVHFMSTKWSQAIDGIAQGLAWIGEKVGVLPKGIQDVLNQDIAAQRKKDADEQKKQMEELRAATAKAMEELKKALEKNKQKAKELAAPILEMLGLANKGGGFHIKMDVGFETLQGTFERLQKSMVSGGATIEQAQLKEMKGMRDDIQKGNAELVNIKNKVGGAVE
..........................................................................................................................hhhhhhhhhhhhhhhhhhhhhh......................................................................................................................................................................................................................................................................................................................................................................................................................................................................................................................................................................................................................................................................................................................................................................
>A0A6J5NT21_A
MINTKSQIEIKEIVVNETIKGTILIVKEQNLIGGGINQTKEDNTIYEASIIYEF
..............................................bbbbb...
>A0A6J5NT27_A
MQEEFSSKMEIVKTLEKEWGETPAGFYNSKTNKSVEKFWTYNRCLQYLFKLRREYVRTEYGRMHKSML
....................................................................
>A0A6J5NT31_A
MDTQQLHNYIELVGVIVTVASGLSAVFGWHKADGWLGKLGRAIDVLAINTKHAKNARK
......hhhhhhhhhhhhhhhhhhhhhhh.............................
>A0A6J5NT34_A
MVMIKLKKLLRENENQLPDASGVENELNRNNIESYYNQPPIGFHFTTKSLNDNAKNVLINYWEQRLNADEKKLEYESEMRAGDKNWRAGIEWYNRYIYKMTAAENFLKTNGFITK
...................................................................................................................
>A0A6J5NT35_A
MTQTKPATFEILGVTYKLADYLTLGQWQALAKIGGLERPKDRFEWISLISGCPTKILRKLDRHLFEKLFTLSAHLLDPPSKEDFYPVIKVGGQDFGIININKLTGGEFADLDLLITDPDRDQLLHKILAILYRPLLGKKGATLLIETYDNEASSERAHLFKECPFHQVYSCANFFFEFAQVSMDRTLNSLEQRMKKEKSLLNPELLPLLSSLRSLGTGFRYSGPVQVTTLLKLTRQLDSLSAAYSTILPSLKTKLKSQSRQQELTTKK
............................................................................................................................................................................................................................................................................
>A0A6J5NT39_A
MGLLGQGSIAHKTNQVVDWEGLEPPMLYSGLKVRAVRHYGNQSIYSSEGFTRTMANYTHHFWIGELDSNQYLTESKADILPLNYPRINYLYKRISHRHVKVQEPCVYHYCEVNSTGAVSDILVKRQPKLSQQISNDFKQRITYSKLNKL
.....................................................................................................................................................
>A0A6J5NT41_A
MWFASKEIIEERRAICKDCKFAQKFAKGTWCGTPVIGGTVTFKKKKHKLCGCNMTVKTAFRNVECSVGKWSAVGDMTAEQKEEARAFLKTINTDYISRDDLVKLYDLAFIATGHKLPVSNCAPCVKDLLTKLKSDVG
.........................................................................................................................................
>A0A6J5NT46_A
MVQVHSKAPLSHTTPMTKSKTQKDDAATLPAVLITPPTKSEQEEAKTWLEFVRTLSPYEALVKAISECENVTASRINSHFKSRYYGLSDLLAEIKPVLGRYGLAAFQVPCSNADRVWISTSIIHISGHIFNCGELGVNAAGLNQQNIGSVFTYLKRYALSTVVGVASETEDDDGHQASKPSNLPTQTITAKVTPSPYQQPKPKASGQWWTDLGLSTEASCQVATDILVNKGWLAQGAGLADLSAEHQAELANPKMKLAFLEAVKSRLS
............................................................................................................................................................................................................................................................................
>A0A6J5NT47_A
MTDEQRAKYEDLGPYQVLSGLFSLLLTKRSKKYNQMIVTVTPGASMNYEDIRPAIEYLQTALTNDQTHELIDALASASFDVMYPEQK
.......................................................................................
>A0A6J5NT48_A
MVLDYKNEDDLRSNLLCEYLGLNYGLIKSPDPVILLTKECYEKYILYIFKNQQDMSQDELNTLINESHDKIKRLFKDAQLAKDIKKIATNFMNVLILKYNISEYILIAPKIQIPAFYNDVNLTLNISACFMKRKSKTKEIHYVSFLTLLNRVDPLTDVPTLIKIKKLNEINYRKNAIVYLDLYDADLPLIIRTNMYFPAIKLSHKQITLDMIKEKHVKNADAALKKLTKQEVKIPMCQNFYCPIRKECQNE
...........................................................................................................................................................................................................................................................
>A0A6J5NT50_A
MSNYGEFAIASRTQIDLPQDLFLGGPWRHLATVTRGLREYVVLLNKSSGNIYLEEITATGQILYIDDESLWQELCAFCTAKAVTSFVKDGEVVIGSWQR
...................................................................................................
>A0A6J5NT51_A
MARHRRPKNKGNAPQAVVNTEADTEVVEYAQRISLEDLLEKVRLYEAAWDDADDSDWSPADALIGNDANYHQDILNIRYIARTVPYAQRAISLAQYYITTAGGPEVTLELKEEPVPKPGEELPEDETIKAAEDCWEKFCENNTWFSHDENIRRLWRDGELHLWRQAEQSKIRYVDPENLRDEQGSHYNAIETSPYDVIDVQSYTITRVNNDMQSKLTQPFLKVAKVDPKDYLHVKVGVDSHEKRGVSKLDGAMKALKLAAQMTENETKLRIAQSSITKITTVQGGTSAVRNILDATKSTSSSPYDNISQTNKMRAGTEQVLGKGTEVKYTHPDNNFSDAGPLINLLIKQIAASTGWSFAQLACDSSEGNLASMTISEGPVAEMVRSERCAYEKHLKKLYRWILEMDGIEVDWDKYEICFEFPQLQSMEPLKQAQIVTSGIMNETMSRSTGRTLMGLDSEYEEAEITKEKSSGLYNAGFNNQMGGLDNAQQSSTQNSAAAGANQNSGNNAQAAS
.................................................................................................................................................................................................................................................................................................................................................................................................................................................................................................................................
>A0A6J5NT55_A
MTNEYHCLCDPHGDNARCDRPCAKPRHVVEAETRAMIAALREAQRNREEQSGGR
......................................................
>A0A6J5NT58_A
MRARIPHPTTYLQVEILGQAVDLQWLPQRLMEDALGRCHTDLQEIHLRDNLSALQCLDVFLHEIFHYISDAQGLELTEQQVQVLGRAWAQLFQANTELLGFIAERTEEEDERRITRD
.....................................................................................................................
>A0A6J5NT59_A
MTNVFKPVRIKGKLFGKNIANGEIAGKDVIRHIQLLNAEKNGEVLFVAANGRVSRMPMPSNTPAAPQKMSFMSVKQTQDPQTMFDNIERLTKMVGRGIQPSLVITGGAGMGKTHLVKNTLEGMGLRESFDFVHFKGRATAAGLFITLYENSDKIIVLDDCDSVFRDDDAVNILKGALDSYDTRKISYITTKALKDEFGSEVPRHFEFSGRIIFISNISQSKLDEAIRSRSFVADVDLTTDQMFARMEQLIDKMESRIPTAAKQQALALMKELNEEFDGLEINLRSFIKAARICAMGFEDPKMMIAEQIIAV
.......................................................................................................................................................................................................................................................................................................................
>A0A6J5NT65_A
MEKMALKGMTAVAIGLSGIVLYAMIYAVIQASTGGAHASYTAVF
....HHHHHHHHHHHHHHHHHHHHHHHHH...............
>A0A6J5NT68_A
MTDTDFEALIAELTPVRKRHTVFVGSKSVTYYETIEAAEAEVARLKSNGYNGVRIFTTNF
............................................................
>A0A6J5NT76_A
MSDTQNPSSFYSSSPRAPQVANVLETYVDQVETMINEADAQMNVQVNLATSSAASAASSATAAATSNSQAVSSATSASNSATAAAASATTADGHRTAAATSATNAATSATNAASSATSAAASATAAAASQSAAGTSATAAQGSATSASGSASSATTSATNAGASASAAATSATNAANSATAAQGSASAAATSATNAATSATSASTAATNASNSASAASTSATNAASSATAAASSASAASASQSAAATSATNAANSASAAATSATNAATSATAAATARTGAEAAQAAAQAAASSSVAKAGDTMTGALSVSANFTVSGDVTFSGTGAAKLNTGTTAQRPASPSAGLIRFNTTNSSFEGHNGSAWGSIGGGATGGGNDAAFYLNSTSISNSYSIPSGQNAGTFGPVSVASGAIVTVPSGSTWTIV
......................................................................................................................................................................................................................................................................................................................................................................................................................................
>A0A6J5NT77_A
MRDTTLSDLEIFVNWDMLDLGFNPDNPYDVKEYWELMLS
.......................................
>A0A6J5NT78_A
MKETEEKPKSWIEEAWEYSRMAIENDLPTTIDAFYEYQRNNKREISKGEDSRSC
......................................................
>A0A6J5NT80_A
MSQHSREQNAAARATTIAKQNPCTVTDLVLASALLAVGVPQVAAPKLIAFGNGRRQAIFTFAGSDPERIIDTHAAAKVASTDPYAYIANNPMCPLSFALAAIIQYADTARQFETSRPTIPMTSPGKGLSAVLWVTEGSRKHLAAQRRGMVAAPGRVEPSPLQTRVSEGPITPSSTNQTTA
....................................................................................................................................................................................
>A0A6J5NT82_A
MKTELELAAWSAFKKEVGINPKNFGYVVYGRSDGTTNHSMHLTVDSVSAEYNSMLLEIITATTIHSKYRRYTPSERFAFIAAFVSRDGEHQLTNAIMLNSITINPEP
...........................................................................................................
>A0A6J5NT83_A
MNYNKIYFSIIENAKQRTIKNEYVEKHHIVPKCLGGDKCKNKRV
............................................
>A0A6J5NT84_A
MSISSILNQRNQFQDTRFLNKLKLVQRQFDVLSEESSRAETFKSQLESLNDYDEKMNDLISFPNDLQNAYLPHINSIKSRIDFITNDIAILYEIVNQKYTQYNSFKEDYINIAISLKKRIYQKLAIASYSSINFSTTFVESFTNLQNIDNTKTTCSIDTNNELMTLPIVKRNINAINDIYILQSSNGISGSFIDNKNGNLFYTIDGKDETIFEYNKLDEGPCILNLRYKIDKEVVLNEISIKTNVVNGVFKFKIDNILFENEKGNITSVFDLINTNEQKMIVNFYESYSNSGYTIKFLPILCRNVTFMFSQNEYVETNIQQSFKTSLRKLFSITLSEIQLITNEYALSGELYSKNLDVAKSMYMGGAIISAFPKEGQYYKTNTYIDDNKGLGFVELFETQGSYISDNLETFNYKVNIEKLNYIDQTRLSSNSNTLANYMSLNKTITSTNDFVRLNELFLKNSLIVGRPDYLVRREPKLERSLISIPPSEWVEKDLGWTYTMNINLTNINPEGLFISSPSNAAFQYIDSNTLQIVLNKTYWPTKPITSITVKWHALPYNPIVYENGDRYYVYIDENFEPNKTKIKLKNKSQINYKSETITKDNVKKVFKLSNNNISTNYKVKNHNANEYTINRLDGTIKFDNEEIDVIEVEYFFFAFSDLNIDDYDFWFKDESLKGISIDRNKVVTNEIVESLSDSGSSKTKFQLKSRNNIIVNSVKINESIFNYEKFSIIDYVNGKVEFSNLIDMNSDAIPEEEIDQEYPFIAFRLAKEAYYKPENVVNSFDVLPNESIKSFNLLIKDQQNPVALNGFICATDVIRDRLLNLVFILTGFGNSYSAAFYSIESGIGMFVAKKDDLILKNAVLNYSYVDTTNNNSNLVSIDYKNGYVYTNKNVEKPLEVKISYKTLPLNLEYSIYDPVDFDFIDGKIQYNAESKNRYQQANNQMVIYYAKEKSSIDIENNLSYFSPLIYSVKLGFN
..............................................................................................................................................................................................................................................................................................................................................................................................................................................................................................................................................................................................................................................................................................................................................................................................................................................................................................................................................................................................................
>A0A6J5NT86_A
MTGTLVKSNSSMKWIPFMIKYQRGSTFFGLIKKYDYAYVHPFIPDLPNDISEYKIGDKVEFEFNGLIHVKLIRRICN
.............................................................................
>A0A6J5NT90_A
MLRSLTSLSKAFIIVGVLGLAACSTPPVENTVPELTGRVVDNAEVFSKNEKRNLTNLLEGVDRKHKAEFVVLTINSLPETESLEEFSNKTFNTWKIGRKDTDSGLLFLLVKNDRKIRIEVGRGNEGTIPDMYAKKIIEEKMAPKFKQQKFYEGFRDAVRMAEAYVGEPH
SSSSSSSSSSSSSSSSSSSSSS...................................................................................................................................................
>A0A6J5NT97_A
MTIMHLTDGTEVSSGAIVYDRDSKDFIKVTNGRCTLDHSTPAGFAESHKGGQCRYTPCEGVALRCVGLDDKGRPVVAFTYRKIDPSKVTPAADYRWPDMSQTKPRNLFIGRV
................................................................................................................
>A0A6J5NT98_A
MWLHNEKVVEQIPDDAIGFVYLITNLLDNRKYIGKKIFHFTNTKTVKGKKKRIKSESDWKDYWSSSNSLKKDIEEKGQENFKREILYFCKNKSQMSYYELREQIDRRVMESADYYNEYIMARIHKTKNLCL
...................................................................................................................................
>A0A6J5NT99_A
MGGSRTSTQTQSSSTTPWQPQGDALKAIFGDAQNIYNAAKDTPGYQGDFTAGLNPTQRAALSGMLDAGGAFGDVSRNYMDTSGALRGSFQGARGVADRLASGDPVAQRLAQEALVDPTQSLIQNAGQYAANPFVDGMIDSVGRDISRNLNENALPSLNLGASAAGNLNSSRAGAAEAVLTRGAQDRLGDISASVRGDLFTRGLAMAADQRQRMFGNALAASGQDLNTMASGGQQLSGLGAAGAQLGAT
............................................................................................................................................................................................................................................HHHHHHHHHHHH
>A0A6J5NTA1_A
MPEHLLYEDGDESPSVITSDTRWRPERGDASWTLTDGAGRVVDCHHPLKPRHAARQAELERNRLETP
...................................................................
>A0A6J5NTA2_A
MSFALGFACGLIVGITLAWCVITWFQPIDIEETGTLLFPVNKGDK
.hhhhhhhhhhhhhhhhhhhhhhh.....................
>A0A6J5NTA5_A
MIWHIPKLYNKIGFEVPVISDPDLIQNCCEYNCDSYISRFGGEKIEGVYVLRHNNLDMYQLVRHFIIYDGKDYIDITPFDDRRDTNYFIPIKINTYNLFIQSLDNINNIINQENENMYYVYCYIDPITYQPFYVGKGTQKRAYTHMYHQRDTSKNKNKTRFKNKIEKMKEEGIEPKIIFLAQNIQNENIAYDIEESFIKQYGRKGYDTDGILLNICEGSRPPNHKGKTYKDIYGEQAEEQREKRHKLQLEAGGWFKGHRHSEKTKLKQKERSVGLTNANSSNITEEELLQSGKMFCEYFYHKISSKKWIWWCGTNNIPTLRKTFRFDGKDILDVFVEKFNAVKKFDSMLWFYNPETNHKWRCLDWELTYTLPPQGFIRGRGKIK
................................................................................................................................................................................................................................................................................................................................................................................................
>A0A6J5NTA7_A
MRNKADLSALRELVASRGWQILIEVHAADVQAAAFALADNPHMPESEMRFRIGAIHAARGIIHCPDRLIQQLESELALESAQTLTGERFDQPIQGDEP
..................................................................................................
>A0A6J5NTA8_A
MVPMWPSVTIAVMYLIGMKISFNKEHKTLTYTPSKGN
hhhhhhhhhhhhhhhhh....................
>A0A6J5NTB0_A
MKKLESIFVLSFLVSLYVLVLINAIINGIKFTV
...HHHHHHHHHHHHHHHHHHHHHHH.......
>A0A6J5NTB2_A
MSKENNNTKLKSKYDFFDKLAEPVRTQAMENTEEVDLITPFHFDDEGITSILRQSFSFAHTPQGHKYWIEIHDSLMHGEDKYLAKSKAKLQLKEGDKIVLKSDLVPVQKYNDVLWVEIMKAPSLTVEYVCTNADTFLVSENQMLYGIDMVSHIINDEVITDRLKHNELEVDNDDTRIDYYAGIALSQLMMTSLDIMSIEEICSKSVAIAKGMMNQLNQK
...........................................................................................................................................................................................................................
>A0A6J5NTB5_A
MSLPLIDSVVAIDVNMVVIKFGKTIKISSLKNENFIVQTNSATPSVVSNPFADIQTLVDYNQISRTLRLYWDDQVELASDQEYLIRLVNFLDAVNESIDEEQVSFTWKGEDATPSSFSSVRAPDVTEILVEDKSVRTDAYTSIQILAKNPEFFISEVYPVNGDFYLGNDFNLGRAVIVFNARPASNYLNNTYFKCQRKKIQRTPSRWENISTVVQLHSWKPEVFIDFPSLSDATPAYYTEDKEYFESGYKYRIIVSKDIGV
.....................................................................................................................................................................................................................................................................
>A0A6J5NTB7_A
MNPIAEGSCVGVRLAYSGDPLDWLEQHVRFPHSSRSTHFDRSTAPWWNAIIHDFADPSCRQTLVQACTGAGKSTALEALVCWAIAQQPGPMLSITQTDATSAEWMATRLMPVLGACEPLRELMPTNRHYVKKDGIYFAHMPLMLGGANSSNAQEKSVQALFLDECWQYSDLITQFKKRLHDRWNGYALMTSQSFEEPHQLSEEWRSGEEFIWCHQCPGCEQWVKPEWVDIKYEEAKNQNGEWNWGELVKSVRHECPHCQHVTPDTMAARRALTQRSEWRSEGNDHVEGYRSRRVSAQSVYWIRWSDLVIQWCQASDARHLGVLQPTKDFRMQRLAQPWKLEEELPALELEAAEYFVNEWQDGRPMENEAARVFTVDCQQDHYWGICRVWLKDGHSRLLWAGKILTVDQLREIQTRLKVPDKRTLLDAGNSFHGRVYDTCARYGWTALIGRAEDQFTVRGPDGKPVRRYYSAPDRVVAPTYKDANGKRVFVTFFYWASDPIKDILANLRNTGSPVWEFPQDAPPEYVRHLNSERKRATVDKRSKKTRLRWTATGRPNHMWDAEAMNVLAAQILGILPDMASTAPEVDEPAPTE
................................................................................................................................................................................................................................................................................................................................................................................................................................................................................................................................................................................................................
>A0A6J5NTB9_A
MLTKLTFPGLDLFVDLSDVKYMERELRPPTQMILPNEKDYYTKIALSSGRVIACIETPEYIFEQMKGQGIS
.......................................................................
>A0A6J5NTC1_A
MFNVIIRFPRYEQIVLCLTYTSALDRQQFEAERYPDAVVIVEPAF
.............................................
>A0A6J5NTC2_A
MTNNQKKIAYWKWVNDMVLINDMANMFLPKKLQSKFEDELPQTDDIDVLWEFKQTYNTRKAEELRKELSS
......................................................................
>A0A6J5NTC5_A
MIENHQTHQISTADAVRQLTEIVADLIQHQKQTALVVQALTEKVASLEAQKPNG
......................................................
>A0A6J5NTC6_A
MSQRKELLKALQRGESLTTLDALQRYGVMALSQRMTELQRAGYPVKSEMIDLPSGKRVAQYSWEGQVELFA
.......................................................................
>A0A6J5NTC7_A
MKMKFAILALAALLLVGCGGDQNPHTQTPKQTVSVSITLEVPEGTTVRRVPVARVSSVPLPEAPRIPSTEAKSEPEGTLFDIAP
SSSSSSSSSSSSSSSSS...................................................................
>A0A6J5NTD0_A
MTETNIRELCKRLGLHEPMQAQDGWLVLSCPFAQHTHSRGTDRRPSFRIHSDPSGRSGYHCFSCQEHGNMADLASKVSALNGKHDPALAAWAEAMECEVDFEEFEADMIRKESICQRLDPVIAFAIYPAAWGVRSAREYLLRRGVGEATAALAELRFDPDFHRIMFPVKSASDTLYGFVGRSVSDHAKVPKFTYPPLNKSKHLLGGHLMRAGYPVIVVEGQFAYVRLMEEGVREFADVVAVMGSKMSVTQASHLIEKGDPVHLLFDGDEAGDQGIYGRWNPDLEKYEPGGAFHLLDGEVDVSAPAMPEHGDPDNLSGEEVYRMLFPE
.......................................................................................................................................................................................................................................................................................................................................
>A0A6J5NTD1_A
MKQLNNRSNKEIQKQKLITEIITNSSYVPRQAAIKSTILEDADFNKYKYGISNKIDPVFIEQTENLNSSKYNDLFKTIIEDLEHIRYEYKEIDNQIEDNYRNYINKINRYVDQLNKLELEVNQQLLLTNSNDAFRFGIVEEFTDLKFIDQQLTNALIYDGLVMCQPEIFKTENTKSFDLSVDAKSRSNSIVFQSGLQNIFDMKILDKTGYQHIVYTNYKNDIVDLIIDIKFNNLEDIDVMRLDLFDTGINSKMIMNVFYMSNSHIFEPIENNNLYLQYGTSFVQINKKQISNIKIVLTKTSYDEAVNLEYLYKFNVNYIGFNTIKFKTQKESTLICGPYQILDGNNPVNFNSATIKGGTCCEIPDKTSIDFYLSKDKVNWEYISFTDQSKSTVNFKHIKPEIVSLINYNDGNYICTDVNYIKDLNLSLNANQSLLNFYIPFEKISNYIPNSTEIKRHTSSSIDSGWVKTQENKYFTTFFIEELEGKYIDFGPTPAIIDNVSKSNKVFLKYGVHTIETNQYILINGNPLNEIELKNYDSLYPYNHKYLIEGYSYINSYTGRRIYLGAKENYGYQLKEVSLNFLKGNPEKFNVFSSIKIPNKGIYFIVNVSLDTNAHSNEAYDINVLSSESVFDNNLYIKAILKTDDKNITPKIDSVQVRVI
....................................................................................................................................................................................................................................................................................................................................................................................................................................................................................................................................................................................................................................................................................
>A0A6J5NTD2_A
MCSPVSQVKKAIRKGNREAERNGTLNSRHHMDWLEAMELQLRSLSAGHWYKDYLEHETLPLVPQEVF
...................................................................
>A0A6J5NTD4_A
MGKSKDSKFTPEEQDKIYAVVRDGLIQGLTVKEMADKASQLISKVVAQTSIKQRLTKLKIRLELDWKDTLVNGDANNQLAFLRLESLYSKCLQESDTRTAFAVWKEQWALLKKVEPVTRKKSEKQISDYQSGVPQDDLEDLDDDALLSKINQGEVKGAIPVQYANQLIQEDHE
.............................................................................................................................................................................
>A0A6J5NTD8_A
MAEYNITSPAGEKYKITAPDDATQDQVMSYAQKQFGQDAMSAQNAKSERFNQLNPLHKGLIGVGQSIHNLGMGAGQILGLKSQEDIDALRKKEAYMDQSTAKNIGNIVGSALPFAATAAIPGVNTITGGALIGATSGALEPIGTDESRLKNIGIGGVAGGVLTGIGNKIASSIEQKQLANELLKSQNVTRDKTIAETLGAGYKIPPAETNPSFLNRTLESFAGKINTAQSLSAENQEITNKLAKKALNLPDSISLSDDVLKGVRQEAGKAYQKIADLDPSLAQDIEKLKIAKNEANSYYKLYNRSAHPEDLKKAQGLRDQANQIETWLEDAVQNYGQPQLLQNLKDARQQIAKTYEVEHALNSATGNVNARSLAKSFNKDVPLSGELATIGKFGAAFPKYTQPTEQMGTVGVSKAKALASGLLGGIGATAAGPMGLLAGALPLVTEDIAKYAYLKGNALPKYATSKGKILAKELLQNKYTKPIVSGVASQQLVDALSNKE
.......................................................................................................hhhhhhhhhhh...........HHHHHHHHHHHHHH.........hhhhhh......hhhhh.....................................................................................................................................................................................................................................................HHHHHHHHHHHHHHHHHHH....hhhhhhhhhhh........................................................
>A0A6J5NTE1_A
MHGNGWFWTEKAAEGESFDFFGDEVTEREACFCCYGTGVDYGETCCSCGGLGWVPVERDTETA
...............................................................
>A0A6J5NTE3_A
MLRKVLKRIPKGRGEYLESGTILDVSSFRNVKMLESGRYLGEVSAEEAKAYADAQKPAPAPKPAVKPAPKAKSVKSVSEDTPVVGEDDK
.........................................................................................
>A0A6J5NTE5_A
MVTKYELAARAAGFTVQTFGKKGNSVQKIVRTAKDGSYCVNERGWRYACEDSNTVVPDTLPPEVIALMTEIKSHLTSAQQLMQTLETRLNTLETVP
................................................................................................
>A0A6J5NTE7_A
MKKEGLIPGRPGMSMRKMNAERTAKLIALLMQDAYTVKQLSEELDVSDGAVRAYVYALRNLKPRLVRVAEWVEGRSGIRPLWVAAYQMAPGKDAARPAKKSGAERCREYRQRKRAKEMQSLLGGMQA
...............................................................................................................................
>A0A6J5NTE9_A
MAKKREGYVFEVEILPGSKSNPEDMALIITIFGMDQKLDIQDMITTAQARYYMSIRPDGSIPPVLRQQVVRILEKYRKRVVKAVEE
......................................................................................
>A0A6J5NTF0_A
MSCENCNCETSRLSDLDKEQKLLNEQFSRERSIVLAKEWLNDENYSEYTTTDLLEIAHKINTYISSGIILYDSEE
...........................................................................
>A0A6J5NTF3_A
MGKADIRLRDRLIEACEYCIEHKRWLVLQHPRFTTKGRKRRRILGSHGPYVRVLDRTTGVVDIHPETLLKWLKKMEINDALHQAD
.....................................................................................
>A0A6J5NTF7_A
MSFETYRPNVRLKAMANGPLRSNNNYQFGFYDIGVLRHALEHSGSPEYRVAALPIPTNDFDLADLEKIISNKNVQYAIVDKNKIVVTIIDGQQGWMSVLNDMGYSVKGGGKTAKRMKSFHRATLINAHFDKLNIQWVEPTDFSRHQFTEDEGWSAWVTDPAVKARLLDGGFVVSSRLIQKAVQNLPVYEPFNTLDTNEYYYDPAIRQQLTMFLLKSRVFNARIIMDEGTIKGNMIVRDDLPEWVDVISSRENLKKEVTYTGGFRLLAEPQGPKNRVITDDQTVINLPKLFRKNDMEMWLEEEYEKMFAKATDGQLITDWKSVFMRNFSNEKQDIEDIEAQSRISYVGYRWVSMGLSITNSPWLFETLAVSHAKPLQKRIPIPCSVYEQIIPESLARMAGYDIEVEEGTIRRINELGVHIVNDFDWLEMYESHGGHDQDDFFKLFYRTMESGEHDGAKVVIVARSPNGFGEYSIFRYVEGEWFPTWTKADGEKVSFPEVNGRGWPQRLSIAIRNNKVRYTGLPGENRKDETRPITEQYSVQDVMHDVKIAMNGGNVGRYVNSSMLHSMVVGKHRPVQLCSLESAIDGCTQTSDPDDRTAIDSEADIMIEEVLATNKPIDRDFWFGRFRALAAKHPEVETYEGKITQLNKLCNEHYNRYVQRVVKYSQENVRPLPIVHELGQRLYYHALPVLRQFRMSIFNANALDIVQTANGIKRNEWEHLYNAIVEKIESFERIQDKHDFILSLYSASIKNPTSNGKVTDQIVMNRLVYPHLEAALIHYGIGNKVVITFENGEPKLTERKATSWAYPNEDNEMVEFNNALLYQQYHAQFSPVAHTSADTPMKNQRRMKAEF
...................................................................................................................................................................................................................................................................................................................................................................................................................................................................................................................................................................................................................................................................................................................................................................................................................................................................................
>A0A6J5NTF8_A
MFINPFIITNIIPILYFFFTCLLVNSLYSNQKVLSIFRINGEIHPKESFSCSNLIKSMSCFFTFTVLLYYYMTDIINGHYPNTAIRSIAMAYMAVDLMCLIKVKKHLTKSVVQHHYSIIFLVLVAMCVDFNNSNIGQLGLFFLFIVTATFPVNLYFALKPYYKIDWLLQISKYDYLATMVGYVIYLALNWEYSIWGVLYLVGITPLFIADAKQLKHLFQEKPGKVLL
......hhhhhhhhhhhhhhhhhhhhh..........................HHHHHHHHHHHHHHHHHHHH.........hhhhhhhhhhhhhhhhhhhh........HHHHHHHHHHHHHHHHHH.......hhhhhhhhhhhhhhhhhhhh.............HHHHHHHHHHHHHHHHHHHHH....hhhhhhhhhhhhhhhhhhhhh.............
>A0A6J5NTG1_A
MSVLRSTYLEVLPDRDRWGHIDKPDNTLAVHIATTGWEHIHISLEENDGENFIEVNLTIEDALQLLAGLAEAIRGAMPGAKR
..................................................................................
>A0A6J5NTG3_A
MIKSVNHPWGISDKKRKQLGDTWADIDFVFQDKVSAENFKEDPMNCTIGYLQVAGLSIKMKYKDLITYTKSVQEQAGRTRGSDKESSFSVDVKTYTMNLRPHEIDKLAETLQDSLTSCMRAYELGLYI
................................................................................................................................
>A0A6J5NTG4_A
METLFIEASSIECSEERREISGKIVPLGTGEVGNTNLGAYTFEAGAIEIGDVSKIKLLSQHDMKKP
..................................................................
>A0A6J5NTG8_A
MIEAEMTMRDYFAAKVLPSLYLDYVNEQRLEGDRINLGSPHDPGVSAECLARECYAIADAMLAARNWKDD
......................................................................
>A0A6J5NTH1_A
MAKKSNVPDNIEKQFNKALFKQGEPVLFTWLGAKKYGYVKTHKKTGWGIQYSVRANDTTYPCGIQIKGYRTSYHIGCIFFEETNTFGVDELKKRIEAGPRTYTDSEIFRDTPRPKDESRSGDSNERKSSSATNRKTKSNTKRSTRVENDVKPSNNGVQQQHTKKRKNSELDTAIQKQRDFLNGFVKRD
............................................................................................................................................................................................
>A0A6J5NTH2_A
MAIHQISICLTDVDDSRIATDSKGNRWLKLTIFENTSNGVDDNLEVVQSASVKQQEVGIKQQRLGRGRTFNQR
.........................................................................
>A0A6J5NTH5_A
MNGAPYYSPPHRHQKSYMSRLGTLAECALKPELAELPALVANAIRQGLIKRPDPSGLVPVPVVKRGPLAPWMTTQCDECGISFERHKRTLTKCQTCRIPIKDCKNCGKAFRPADLKKVCCSTECSRLIQVASFKAQHTYTQTQPKTTECVICHQVRPVRPAGSGVAKTCSPECSKIFRANRNKQRTK
...........................................................................................................................................................................................
>A0A6J5NTH7_A
MTELPYPEGNDRTTAVKDFAHFVETRTDSVPRNPLFVAAARYLQEAEDVRAPAAKAAKDLHGCRAVLALILGHSNSEVSAKIVNAVEVLRRVAGTEPTTPRQAVAGLSEAIQEADEAADRVNKALTAALGDVKDALAELVEPGPPAVATVDYLTSEGLGILDRAIAAIDGRPADKANGVPKFAVPDIKVYAEREIARIAKEFDVDLTAFATKVADPAPVWVVKEPGVRVLTGTSFEMRVAFNGDRAFIHTFRDGGLFGDSHVRFSVAEEAVADYINTNRETLVAFGFINQETRT
......................................................................................................................................................................................................................................................................................................
>A0A6J5NTH9_A
MASYIIFAVSALGAPLGALIYLILDTRQREARNKGV
hhhhhhhhhhhhhhhhhhhhhhhh............
>A0A6J5NTI2_A
MTSKQPKKSNKKKTPVKKASVKKASAQKAPAKKTPAKKASGLKTKGLVAAVDPIRLSEKVSETKEQFANAEKFMKVMAEQTAVIRANDVKSLPLRKKMLAWFKISK
..........................................................................................................
>A0A6J5NTI3_A
MFTVASDPHKRKTLQHLQHLRDGRKEEAEFDEWFDRLSKAEQAELRELDPPIIPYREMPLPRYSFPIYANDSKFASADPRKVTEQVESDGWVTRERVQEIVADILTLLGSSSDKSVQHHFDIIRIVMQTQDAPTQVDLAARMGLTKQAVCVRVQKMSARAALLSPGIISRMKSADQSAAPVETSEEKMKNKKIILKKSPGQGGALRNLLPTPLKRRGASTTAKKHRNLKAAQQEGIQGADL
.................................................................................................................................................................................................................................................
>A0A6J5NTI8_A
MNKKEFYQQAMLMALNGLLSANGNAYEPEYVQPYSTVAAMAHEYAKALTDKTFVELSKM
...........................................................
>A0A6J5NTJ0_A
MEKLFKLLAKLSSSRIPVPIDKQAHIATGFIGGVAISCFLGFYAGVTIMATIAFAKEVYDAHNTGHTSDVWDWVATTLGAILGSILGEVLWQVIVK
.....................HHHHHHHHHHHHHHHHHHHHHHHHHHHHHHHHHHHHH...........HHHHHHHHHHHHHHHHHHHHH......
>A0A6J5NTJ1_A
MEFKAEGVTLYFRLLNIGEYNSIRKKYLTSKLHPYFIYEEIFNICGLNNNLSQDVPIGCIISCGEYILHLCSETTPDKLLFDIAAVRKENPLDSLNEHMRSVIMMVFSSYKLKELNEMTRDEFIETFVIAENIATKMNPGFQRLDLFKIYEEQIEKKNNKPEVQETPYQNENKELEQALGYWNLEDAKTLYEEEKKQTRLSKEQLEKLDKR
...................................................................................................................................................................................................................
>A0A6J5NTJ4_A
MYKLFNEEGNWVDKTTNERVNVLSCNIAWTPEGENVGWTQFESDESMATQWGLEPWIEPLQTEDAEYTEIL
.......................................................................
>A0A6J5NTJ8_A
MAMMLAIMSAALELMIASQIPAWRKWSHKSKLFNLVNSMVLSYFVGIMFGAQGLIAMTAGFLSTFMTIPGYAMLNWNYDTDKAKSQGGNRYQYTKKTVKPKLTKGKELAGDLVKVGYVTGKTITAPIWISRKAVRFYKSHKS
.hhhhhhhhhhhhhhhhhh..........HHHHHHHHHHHHHHHHHHHH....hhhhhhhhhhhhhhhhhhhh.....................................................................
>A0A6J5NTK1_A
MQQYCYATKRSSGVDGLQMKIQIDLKAADFEQLWINSMQWTGQEWEKQAERFEPAPLFSWQYAYWFDNYAALKLAEGFINTLGKNYSVHSDEGTGDWVLLTNYASPCHLRKALVSA
....................................................................................................................
>A0A6J5NTK2_A
MKVEWQEINGEQYFNDPVAGWLKKVPSTCRIPEGALFMDESYGPQKEWILTDEAGSPQRFSMLKYAVRCDPPCTLTPQVSLDVCLEYVSYRVSKATKGMQPEVKEAFLQKVFALKQTFALEVEKLLSEVKHG
....................................................................................................................................
>A0A6J5NTK4_A
MTPPSELARLAEQLEQHQKFSEAKCPPGWLTVRDLRLAFRFISLSSTSSKAKQLCDKGLLDRKAYQVTSLDGKRSWTYAYKPKKPLRNLDDVMIASKEIGQDRVPKGWVSAVTFSHLANISRSAVFQMAERHSLESRLYRVRGGACGIKPVRHFRLASLKKLHHLRGR
........................................................................................................................................................................
>A0A6J5NTK5_A
MNYFFDPITGAVVQSPEPPSAPRIATEVRSQPWAGPTNFYERFLAGPWTPSGLFGQRNLRGGGPVPTLPDNLLAEDPQPSPPALTDAALASSTTDPPAETQTDAAVTTQPAQPPPAVQPPPAAAPTTTVQPPVTPPATPPAAPASNPVTAALGAPGQPAVDPNARLRDLTARFEVGGVRGDPYFTPNGAGSSAFGRYQITQGHYETLRTMFPQEGLPDWDEFRRNPAVQDRAMDLSTRYYQNEAQRRGFEYTDATHLGMHFLGVEGFDRMGRALRENPSAPVSSVVSQRAIEQNGNIFRDERGNVRTVQDAYNQMQARFNGQREGALTAANGGTADQRTNAAATNPTATTPQEANPYRERLQQLLTSIEGERNSRPDTGELLLRMGAGILSGRDLMDGMGRGGASVAELMQQTRQDNARRDQTLVGGFQGLVNDRRFQQQQRDAFNAPRNVRIIPRDGSPAFDVIGRIVNGQTLVRHPTTNQEVPVNEAFPNASATFAGMGDRPMFEQQAGGIPGAVRVTRIGGEDIPVFEFNRESDGKAFGFGLNAITAHQRLIQLEQSGNFNPTSVTAAIAQYLSDRGPIDIRRVGSLFTSPQDQAYATAVLQYVNAVARRESGAQINEGEWARYSAMFAARPGESPEAVGERAQTRMNNIVPLIGQSGPAAIYLGQVANNERRLPRAYSDPGVVDQSFGLNQPRPQAQPQGGGTNEPRILEQLNPSTINALRDDERVRVRINGQLQEITGAQLKAELARRQGQQR
......................................................................................................................................................................................................................................................................................................................................................................................................................................................................................................................................................................................................................................................................................................................................................................................
>A0A6J5NTK9_A
MDSKTLIKALKIAVRDVIKEELTEILREGLQSTITEMKSTSPVPVNRATGKSVAQTPVKNKVQFQKTGFADILNETPSMKEGSPAISSFADLMNESYQDLSFTSADAQGFGMLRTGQQPAAPQVMNDPETGKTFEVDPAVQKAMTRDYSSLMKAIDKKKGR
.................................................................................................................................................................
>A0A6J5NTL0_A
MIDDSGQSGAKEAKDTPNSNNSIISNSSAHKEPYALEYLKDISSGASTTKYFEGPLNNRSVYGDTPFMKEGQGKPAIETSRKKYAPNADKPTTAAADNGTDINKAKQQVDPFGTAQVFMNMINQFNQIRSTMASAPNTNPNQPSCAELLQLAFYGALCLLSNKYTFNKVITVFSKTFITNSFSTIDVKYQALVKQSLLKLIQDAIRYGENNIPVSVLPVLVYGERVPSPLITTVPDLYCQVYYTTNMDPYPGYIQWKSQNNDIVYSRRTETQLPYESPDQEMVMISERIIAAFLDPYVKNEILTTDVLNLILSQEDSILKTSGIEKNVGKNGSSSDNLLSFLGALGTAVNFAQTVHLPNSVLNTSKINEAMSKFTQGMSMLKVMKNQSIPSLDQMNSLSGINVPSDLLSSVGIPSGISNIPVAALSSFGITNEVINQIGSTVIGDAMNAANITASVIDQTKNLIKVIGV
.....................................................................................................................................................................................................................................................................................................................................................................................................................................................................................
>A0A6J5NTL4_A
MNRILVELAIATGIPMDYWRDGEAIYTAIEILEKRNGK
......................................
>A0A6J5NTL5_A
MITIKSHIDTIRVILSDLETQWPLTTGKIKMTWLIMVGKLAGELEELAQAEVDLLERNNAGSQAKR
..................................................................
>A0A6J5NTL6_A
MKDTIAQIVDTLVTVVKEPVTLVNAGALAVSLMDIEVFIKIGIMTLTGIWTILKIVNEWKIYKANKDKLTKIVKKTNGRR
.......hhhhhhhhhhhh........HHHHH..hhhhhhhhhhhhhhhhhhhhhh........................
>A0A6J5NTL7_A
MSNITIIYSSLHQCALKITRNRFDADELLHHTIEYCMVHSKDKMDSMTESELHSYIHRAMYLGWYSKTSSFRQIFKLNTTELNVEKIETIQHVTFHDRIRIENVDIAISRLPEHERIIFEEYLQPDFSYEYWSGIAGVNVEYMYKYINHIKSKIKKYVVRIERNH
.....................................................................................................................................................................
>A0A6J5NTM2_A
MKNNNERSYLAFQVEGYSPAITDAGKLGITNFYRRNGLSISVPYTILGIKPTLDDATLIVNNYINKEVLKAQAVQSDDVSRIEKIYDHESEILESATACKFREDNPEMELLIKSLSNGSN
........................................................................................................................
>A0A6J5NTM4_A
MLGVVASSAYPIPTVTLGATTNFNQNLATLNATVNGKGLSTTVTAQYSSNGGSTWSTAVAMTGSPTYGSTAMYANVTGLTVATAYIVRVTATNAKGLVVVQNSNGNFTTWTLKTFTQTTAGSYSVSVPSVTPTGGSAITPIIYEMLIYGGGGGANYSGGGSGGYRLAASKTSSAGGTQNVTGTVGAGGAGGDGGGGAGNGTAGGATTLVIGNTTYTANGGGVANWLTNGGASGSGDNPSQAGGTGNYGYTYFTGNYVQVIVGYNTYCCATDPKFGFCTQECPNYNSPIYGNDTNQPIYATDYNRYAGGGGGGTDAVGTNATYPDGGGNGGAGGGAYGLNGGNGGGGGGTASTGSNGSVVAGGVVVGTGGRGWFGAGVAGGVTFKYYGVA
SSSSSSSS.............................................................................................................................................................................................................................................................................................................................................................................................
>A0A6J5NTM6_A
MAGGKRNRERGAELELEVVHTWKDQGVEAQRVPLSGGAGGMFCGDVMLAGYTIECKRRKTGFGVLYDALEQQGSDFLVVRADRKPRLYVIPEETMLLWHKQYGIFNFNLANSKKEQDNEL
........................................................................................................................
>A0A6J5NTN2_A
MDKTERTILRAFIQARDVRAKALDLKTSSRRYKDMTEAVLQGVIQLAVNTNLMTLERAAQIHFLVACDRLDILLAKASEPEEVAHA
......................................................................................
>A0A6J5NTN7_A
MSYNLLSTIRKLKDLSYLPASTYSVFLAIASCVYQRKNGQYELVCDTSVAIIASITNFSIITVKRHIKRLQGCGLIHLERYPQSNEYFYQIDLLAVENLKETLRKILADEKQKRINKSILGINMTPSLGINMTPRILGTNNILNNNINNNLLTTELTTEIATQKESSAPLAKNYRLFNNASIKLASCEDDKNGRNVPRGTSLDKMEFKKMHEQNDADEYYFRRTKNPDEHADQNKHLWSIDVWDALEASRERLKLNPDPNKQGGIRFIATRITKLVKSGLDIDIAQDRCLQVIKYWDHKLSKKLSGSYREMALAKYSADSIFRWDDKFFEALRALDRKGKFIDHDDQAEKLAHEKRKAEEEAKILDRNKEREEKKRRQELKLKDREYARLCDREDDARSLWVKHSNSPRMVEMFNEAVAERKNYEDQVGV
..............................................................................................................................................................................................................................................................................................................................................................................................................................................
>A0A6J5NTP4_A
MSTDLIARLRDTNTPHHRDTLHREAADALTAQAATIAAQAHELAECMHATLAASEQIDQLEIQVYEQARELAALRLTADNAEGMAGCMVLFRDDMIQAGVITDATPPMFMTEAVLSALGALRADATVAKCQVDSLRDALRKVLDTRSQEAKANLSFQNARDNFSSHWPEQVAHERAMLAACDAEREARTLLLTLRDIPDAALQASEPTEGGKAVTP
........................................................................................................................................................................................................................
>A0A6J5NTP9_A
MKPRSENPKQEGPFAWQTREAAKIAGRFGPNHYAVYHALTHFQSAAGTDQKRRFAASYEQLADHIGASKNTVSRCLPDLQKAGLIRIFSGANGALRAIRNAFCLLSISHPSQGHGNPSQGEQVKPSQGHDVKPSQVCKKRTENNYTAPPQAAAGIVENKELEPACSPLRGGSGSKNDEAEITDPKDLARLARMKAALGFV
........................................................................................................................................................................................................
>A0A6J5NTQ0_A
MTDTQRKHIQDWIEDVQTTDSYDIGQCQLNWLSSRQEWQLILPNKEILTEDCYNGVGDLLAHIDDADILDYYPTIAQHYEESNECPDIPAELKEAAE
.................................................................................................
>A0A6J5NTQ4_A
MNDIEHNRMLTEMIAADHDTIMALKLELKMTQEQMAELRELLLKCQRKTS
..................................................
>A0A6J5NTQ5_A
MNNLREAAPTVVEPVASLMTHIKSGNVKLVWNDEAFDRTLWRETPLYAHPPRKPLTEEDIEKMIATRHFDPKYVKCSSDEVCLNWYRLGLRDGERAHGITEGGAT
.........................................................................................................
>A0A6J5NTR1_A
MISVKEFAVEYFAQLVFHGIPQPDMIEPIQQLNAFIIDNMSWCTVADFKLAFEFNAAGKLKARHNPFKSFDAMYVGAVLSDYYELRLEAMKKWNEVNVNYIEPSHQLASSTTYDEREMFMTSLNTDIEKARKGNYMTASLLGSVWFDNLYKHQLVTDAFWTDLEWSNFKSIAKKNIVHEKELTRTKYAKLKDNPRLYELHQQDVKNEMKKIMYVDYLKKQITK
...............................................................................................................................................................................................................................
>A0A6J5NTR4_A
MSVTRIPAFQITKQQEFTTGATTWTAPAGVYAIDCLLVAGGGGGGGVSTANCSGGGGGGGQVIKKTLTVVPGTSYTVTIGGGGAGGVGASAGANGTNSSFGSL
.......................................................................................................
>A0A6J5NTR6_A
MAQIRHAVRPRFKSGLEEQIADQIAAKGLDVLYERSRVYYMYPARRAEYRPDFILPNGIIVETKGIFDAADRQKHLLIKRQAPELDIRFVFQRDNKLYAGSPTRYSQWAEKFGYKYGLGKIPDAWFDEPRGDRKTPEDLWPQEKPDPRTVRKRNPILI
..............................................................................................................................................................
>A0A6J5NTR8_A
MINDSNERYLTELEEEVVLLRSKVSELEEELYRKDNEIYYARMEIEDLERNNWITKNDLEDLRYRMNSLEK
.......................................................................
>A0A6J5NTS5_A
MLTKSKKKQLYAALDAIALRKARIADDNEIIRRIKERKALIKFRLNSGAYVMFNDIAEEQQTNIMRAYFHIYKWSYPNGSSGRDIDYVRHKNVMHTHYGTCVYCESTDQCVLINTDKCKVNTAVDFGVHFYSGDVEMIDIKMSRMEKL
....................................................................................................................................................
>A0A6J5NTT0_A
MAAPLPANSTLTLTRLTAEIDRRIALAIAGLEPPEPVAGTDAPPRQHLSAYRPSARFGLAGGDAVDTQTWHHVVTTETPPAWVRLVWPYDRPEDCDISGYIVAPSASIVDPLNPVDGDGDPVSWITGTTNNEGLPLTLAEQLAAEGDQVGADATTGTLFRPPVNGSVWPDIDQMKSQKYFYGDWLPVKSLPRTDVPGGFPVIMHRVKFSGVVSLQQEVSDADHALMGGRLFRAYANSGDCVTTPASFVSTTKTAGATPILQYITAHRPTLIAVASDSTHAAPGNHVALSAYGLSTVDNPIEFLAGGTGGFDAEAYCGNMLRLVPHLKPAVVFIEMRSANGIASVADTEADWTISMALAEAVSAYGGVPVLMTPLPCPTRITTEAVEASRLDIVARCLAAESAGARVLDLNGYFTDGAIPIAGFRFGSDDGIHLTPAGQSTCATELTIPFLRTLLGL
SSSSS...................................................................................................................................................................................................................................................................................................................................................................................................................................................................
>A0A6J5NTT1_A
MPIQSTNPVIIDGVEYPYYTVNLSISPLVQDTGVGASVAMRLTPYRELENGKPDVLQEYDRPVVYLDVFASEDMSAETAAYNILGVIQQFIIEKGL
................................................................................................
>A0A6J5NTT2_A
MSYLQLELGGKLRGLKFNQLAIEIISTHNDNSTQSAFMYAMIYGGLMGNSYVKREEPDYTFEDVCDWVDVMENKAEAVGKVTEVLTSTQVWKTLVKAGEEINEEKKKAEENSATTI
....................................................................................................................
>A0A6J5NTT7_A
MYQGHHNDGSSIQRHSVGATYPYVLMMRNDRVSMLHPDGSESATRRLGSTRAERLAAIQATLDEGEMLAGDKRNLDAARARRNYFGMTLEEIQAAVLAGHTVHWANDGYRVIRDDIGQWLILCTWNGACWGLTHQDGETLNGQPRQFYITGDR
.........................................................................................................................................................
>A0A6J5NTU0_A
MSTESIEMKFIDKKNMQIIMEHVRSLLLESQEPDETVWLIEESFEYNGWIVTFTAAITDTKQSHIFTIERLIFEPITSALCEEIFIN
.......................................................................................
>A0A6J5NTU1_A
MAFSDKLAKTTGKITGKTFKIVKNAPNKTASKSKSLKDAFVDGVKSSSN
.................................................
>A0A6J5NTU2_A
MIKSALAMVALVAAPSAALSPGLDWRFQFAYTVADDVAFRFRFTQPPEGLAFRFRFAADDYVRRTDTEMLGRYSTYIDAPQGLYTVGTDTLEFVDGFKFNFARYVDPPPVIGYEDLGFRYHFANQFYAAETAPAPLSFQFRFADDSYVVDLDPAPFNTSPLQVYYAMLYDKVKIGAPLDDRLGFFVLGQTVIGA
SSSSSSSSSSSSSSSSSSS...............................................................................................................................................................................
>A0A6J5NTV0_A
MDIQVHVIEDGMDAKKTRGKALRKSVEQKLKTHIAQLKKQKPNER
.............................................
>A0A6J5NTV2_A
MMLVSVTESITDEHLLEVYADPYIQKVGHDHRPAAPIIHPNVTYLSAWIGKTFAGAFMVIEQSDVELELHALLKKSAIKQSRELGLSCIAWAFSHPIILRVTAYIIQGLEAAKNYCLKLGFKVEGCRRCACVQGGIVKDVYVLGMTRHEWSTT
.........................................................................................................................................................
>A0A6J5NTV4_A
MNITKDGDYIIVPVPKRDLQSMARFIAHSIVNEDNPFMKLSHEIVSGDLSKQDEYVEKYIQALGIENWVLVYSGPEALELCDELAEKIYEEKPQVPGLLYKICVHCHKSYAGQCDCPEFKRSQLKVVK
................................................................................................................................
>A0A6J5NTV5_A
MPIKDPDDVIGVCSECKSDQPMRYMYNSPFAQQGKPVICKYCGGVVIITYRETRDDSIDGSDRERGL
...................................................................
>A0A6J5NTV8_A
MATITKGTAHIYGISGSVTGLTIQSYSVGKSFANADEVTDKNGVVIAVRYSDERTSLTVEGLVPSTYTASIGDNLTFTGNGLAFSGHITAITESGEAKGFMRISVTAVDYEGIA
..................................................................................................................
>A0A6J5NTV9_A
MNLQSIEDIDPLQRLTLTDFSYSRIDTYEMCPSKYFFSYIKKEPRQFNAPAILRKYNPLCFRR
...............................................................
>A0A6J5NTW0_A
MAVTLPAHEYNTEFEDGSASAIVKSGAVKESRGTANLLMVSPDQIHIAEGFNVRILGTPEYQAEIEALAASIETEGFYRHKPITCAVTKMEGGGQGLTLTDGHRRMAAVALLRETGRSVPEAIPVLLEPAGTSMIDRIVAMTKTGKELSPIELATACRRLQGLGVEDKEIATRLGISTRYLANMYVLLSAPRKILGMVAAGKVSATTAIEELRAKGKGATESLASAVETAEKKGKTKATRKDVAPAPGGAPTPAGWTTETLKFKAKRGDSVDLDIIKGFRSVSGGNWWDTTGEENVVEITEDISITIAVKRRAAPVTPDVDPPAADEDDEL
...........................................................................................................................................................................................................................................................................................................................................
>A0A6J5NTW9_A
MHGIAHMFQQLKAGLVTYSAMALTMLQRLLQHGVRIGQMILSALHTFSQSAPIQWSINRLVALYRTIVAWLIRVVPMLVAQALGLLGQLRQIIAHKIRQLVLKLQNKGH
.............................................................................................................
>A0A6J5NTX0_A
MKRTAPMAANMGGVSPRPISYLVMGASCPRICVEAYTMIEAISRYKEHFRIHHSRPNSDFDIISQSEVESNGSV
..........................................................................
>A0A6J5NTX5_A
MEKYNVELTGKQLIVLQEALEFYSRFLLGQVDKIPMSLDFRLKNEHRSSYCNPTLDEAFWIIKREMFGLKHPNSSYGIGMRTFSSLEEDKEITEHQVAYEMYKMILYTWRQENIKKSLLENKDPGWTVHDEPPLKYTSEPLIKIIKTKYNEKEDNSL
.............................................................................................................................................................
>A0A6J5NTY0_A
MPKITKNALEESNGSPIDQAVSSLAGEISLSSSPIFICGVNRKINIGNFENVDVYAGITIPLDGINPLDREAFSEAVKDAAAYGFSLVSKETGERYMLIKDAQQAK
..........................................................................................................
>A0A6J5NTY3_A
MVAVQTSSTIQRGTDWDFSFSLQEDGPCSTYSDLTNWFVGVTLKTAAGVALTTPSIVRPTPETVALRLTNTQTALLSAQFGAVLTINVQRPDGWDIRLIEARVTIS
..........................................................................................................
>A0A6J5NTY4_A
MQPSRFPLMSRLIAAAFAMSAASASGYAPSASPLPIAPPKTYAPSATIGRSGTAGGVARDRRAAKKRRNVLRNRRAHR
SSSSSSSSSSSSSSSSSSSSSSSS......................................................
>A0A6J5NTY8_A
MANSLKFSKEELKRKLKERARYVAGQVTASFFDSVSQNMPVENGHAHETLGMALMKVGELEGVMQVASEMLSRASGDPEAASRGYGMTKESSKGFSVTVGTSVGFVKKLNDGQTITPGDSSGSTGKKEPGTEGQLYGPRTDYGKGFLMWEDAGGRQYALSANWGPLGFFERAKEAADQTAHNLGAF
..........................................................................................................................................................................................
>A0A6J5NTZ5_A
MKVPYTQKELEEFAAEGRTVVLQFRNAGVIRWSAGVSEYIITPLPRKVSGLPFTLRGRATACTPGEHQEMIRRND
...........................................................................
>A0A6J5NTZ8_A
MPSRPTKPESGIGDCLKKYFDSIGAKQTPGCPCKDIQAKLNKRSPEQVTKEINSWVGDILENVKNLSGVAGLAAKAAKYIAPNMLREKLKAEILRCLEESKAKLSQTAQDASKTDPDQNSTT
..........................................................................................................................
>A0A6J5NU01_A
MGHIYKITNKATNLVYVGKTVHDINKRFDEHISNGRKIDGSSQISKSLREYGSLNHTIEVLEVCEDNFLLEREQYWIDKLNTLHIGLNIKNEKLQKDHQYWGDPEGAKQNIYNNEIWNKGISPPKEVRKKISETKRKKQKLGLYTNYGHVHTEETKKRLSKIAKNRVPVSDTTKKKLREQSKDRKFYHSVFDKKRICVKSNDDIHSGYVEGKGTVWVTKDGENISIDIWDLDEYINYGYEKGRYVVRKNR
..........................................................................................................................................................................................................................................................
>A0A6J5NU03_A
MPLETTTFINGLDANNPAAGDTVGQADDHIRLIKASVKATFPNITGAVTVSQADLNATQNLQAVLNGKAASVHTHAISDVTGLQAALDGKAPTSHTHTSSQITDSTATGRDLLTAASPTAVRTYLGAAASGAIGSSGMTMSTGRLLGRTSASAGAVEEISVGSGLSLSGGTLGLTNSGAPTFRTQTFTSSGTWTVPAGVTRVKVWVIGAGGGGGAGNSGAENDPSGGPGGNGGSALAYVDVTPGASITVTVGTGGTGSNTGAGTSGGTTSFGSLISATGGGGGGAAPPDVTGTPGANGSGTGSTLGPSLPLTTSLANPVTSAAPAPASISGNGLNAGTGGSPEGGPSGNNARGGVGGFVYLEWVGY
..............................................................................................................................................................................................................................................................................................................................................................................
>A0A6J5NU04_A
MSEEAIELTVQAVRRELDYNPEKGRLVWRVGGKVAGKLRPKDGSTEQRILTSIGWVSASELVWFINRGEMPARPIVYKDGNPSNILPGNLKLGPAPDAVEAEKARMRREELAAAAAARQKAWEEKRDAKLATEAKRAAVAESLAAALEDDADAQPWRVSGKKTMAWPRGLGITPQTLRLKPPGEGAPLLALTDVLRYCFTLEGSPAEFRWKAGIHGRAAGTIAGSKGTGNTRRIVIDGVRFTDGELAWVWHYGEFSKGVVYRIDAKRGLAKNNLLTTPHGTRACNAYVRPSKTSALQDAPMSRKLVRYIQRMKGLPRIEGYDGMRLTVWGALAAMERGVRRWCEANGYPIPDVLSGTAENLLAQSAVVE
.................................................................................................................................................................................................................................................................................................................................................................................
>A0A6J5NU07_A
MALIRKTPGSRTRYPSQEALFKAYKASQVPEGGWTMEAFHGVAARRLTADLVKIRNSAILKAAREFNKSLAGVMRKQVEDVVTEFHTRLQRSYPSFASADGVPGTKAAVRIPAAQHEALWADALAMVLDDDEAEVTVRRTARAPMQSVASAVASRTREVLGAGLAPGTERVLQRDIDEMAAEVTNINRTTRRKLRETITQGIEQGLSPFEVMQTVRLRIPQIATNRVPTIVRTELGRAADKAVIRGMRDSQVVTHVSVSGCEAIEPGIPTFRGVPTCNIKNVPIAYAGDLRFHPNHTGAIIASGFKTVRGQVPNLPLRQGTGIGTWEDRGRPVPARVNEPPPST
........................................................................................................................................................................................................................................................................................................................................................
>A0A6J5NU08_A
MTNREVWMLAHRLFSAGQPVTSEDVETLSVSAPRSRISRRTRVVTVETHKLGSRKPVIRTLEVRT
.................................................................
>A0A6J5NU11_A
MPGSAGSNFGLTYGYSTSEPWNTNADFARLDTLVSLSVVSASVTAPPGSPAAGDRYVIAATATGAWTGKENQVARYNGTAWEYQTAPDGQVAYDESRGAWLLFNGSTWSFSMDLSLGVRSAFTSYYCSEAILQSSSTGAAVADRVYYQPFNLPNDVVDRIGINVTTGSAGACRLGLYAADNLGMPGALILDCGTVDTTSIAMVEASFTARRLPPKRVWAAATFNATPTCTIGAAAGSHVLGSSTPGTAFRGLVVINSYGALASTAVAPTGFIAQAPMILLRKS
```
