## Supplementary material for "*biocentral*: embedding-based protein predictions": bfvd_shard_00003.preds.server (part 10 of 22)

```
...........................................................................................................................................................................................................................................................................................
>A0A6J5NU13_A
MNTEAPTVVQSTPAHQPSVNDHLELAFVRVLRETKNSLDGHMSVYMRNPDNTSSTSFGEAVSISAVQRTGYEACAMVEEVLKLHRVSEHSIRGKHRLCLRLTRKFITDTHTNNLIVDHPRADATKFGLGLVLFLTALHHALREVTDA
...................................................................................................................................................
>A0A6J5NU15_A
MENPTSDQIDILDKLIGRKIWDIEIIEEEPLAILRIFLSETEDDYIEINAEYMQMLYISPKPNKLH
..................................................................
>A0A6J5NU16_A
MLRIQKATSSNLIVTVTELTTVSPVFYLFEFEHEQSFLKYYCILANISTATSRYDEFLLVDGVDVTFDYDGYYTYRIYQQTSSTNLDPDLSDGLVEEGRAHVYEIDSPSIEFSSNITFNIYE
..........................................................................................................................
>A0A6J5NU23_A
MNKAEQFFYKNATPTTDDLISPDECIRLLELYVKEKTIFIPPDKEEVMQYFKSKTDGSDDDAERFASKFIAHYELKDWKYGNKKMKDWKRAAVAAWDMSKFVTIKTLSNGQFGKGTSRQGLENILAQFDKGQ
....................................................................................................................................
>A0A6J5NU25_A
MKTTPKHPKLEQITIQEAKAGDYVLHGNTLMLLCQEDSSTIQLFQYKGKLWLETLKPVRLHKGEMGQGWQDCWEDKSWVLPKTHKNVATDQFFRIKSAS
...................................................................................................
>A0A6J5NU35_A
MDIDKIAQAILDLTVSVQFLIALLIVLRVIDEDYERARRTLVPFNLWGTFVTIPALLFHVYAWLT
....hhhhhhhhhhhhhhhhhhhhhhh.............HHHHHHHHHHHHHHHHHHHHHHH..
>A0A6J5NU40_A
MFTGFASENTPAIKVWNFFTTFANTSAPRSVSLSDDCAPIQIFKTGATSLSAINVYLPAAAPEGKQIVIVNTLFGFNAQNLNIRSSDSSGGGSSDLLYTLGAGGYLILTYSKDFISPGPGGGNLASGWISLNYSNQTSSNYGSICIGNSAQSSG
..........................................................................................................................................................
>A0A6J5NU41_A
MLVANGFTRDEAAWMPLGVLWSESHLVQRRVRQAHATDAILFHAAAVDVLSTNSSHFKTTLERLTNG
...................................................................
>A0A6J5NU42_A
MSNMIECGTCGYPLTPEERTTLIEHNGRMILSKECVERGCMAYDDRVDEPGEMIRTEWQWLTDDEIALICGECAASAHKTDDISYARAIEAKLREKNTVRMRRATRDEKISNPGVYWVEDKE
..........................................................................................................................
>A0A6J5NU45_A
MCGILFPRSQMLSLGGAKVPPIELNIDYMNTNHFEWHQSICLYAIIGKSFLHKRKKEKGKWKI
...............................................................
>A0A6J5NU48_A
MFGFALKTKTIKSVNNAATLSSALSRDIGMKLARCAIYFSNYHQQKLGVPCPKNDFGYYNASVPGQYPKKRTGFLQSSVAFAPDTIPELSRSSRVKIGYQKAAFYGPVLEIMMKRAGLVKSLTDITPILSKIVGSPMKVIR
.............................................................................................................................................
>A0A6J5NU49_A
MATTTINVTNQLQDLQSVTDEGNITTNDINLDNSALILENSSRLQSGTIDNGAGGGIARVCSIGYQDEWENGVQYFISQNSNQIVWANSINNTIPDANFDITMGYVPGSIFFDMNNQNKYQCTDNTDAAAVWVPFTEQIQSDWNQSDNTQADYIKNKPTIPSTLNYGLFAQTANSPTITGTTSELTLIDGGVGSLSVPANGFSVGDSFRLDMGGVMSAQNNNTITIRLKSGAVSLGSSGPLTMPAITNQVWFMTTTFTVRSIGAAGVASIVALTQFHILKLASGTQQGFAWNTVNSTTFDTTIGNTLNITAQWSSNNANNSIYSDIFTLSKTY
.............................................................................................................................................................................................................................................................................................................................................
>A0A6J5NU51_A
MAEAFVPKPGVAYLRPNTRKTEDWMADYTGTLITPEDILPNTPYFINITDRAEKGDLKFSIGKQVIPKTQESAKGADVEDDGDVPF
......................................................................................
>A0A6J5NU53_A
MGKSKKRKNKNKNYSYSKNQSYYDALFQQATPKDVRAIAIKVFGSTYFTLNSDQ
......................................................
>A0A6J5NU54_A
MNVEPFFRIAAGVTVRPEIPNATGSYQIATEPGGKTSTNFPGASRVVSGKFWPLNANGATISASPTNLLRLALDPLSTTTYYAHENWVCYGGWNTSGLDADGVSVVGVSRPPVLLAMYNRTPYVLSWALTNGPLTSGPDLNLAQRLLPGACIAFEGAPQPTYYFDSGTSSWRYNTFQGVAPPGAFLHVKATGNAPSYDRTTAAPYNGYLEIVVAQATTAYWLP
...............................................................................................................................................................................................................................
>A0A6J5NU55_A
MSNTIQSAIDYVYRFHSGADYTLRVTLSDGSLIEVRPAEGYGFYLWNNELGEELRTFINEAQVLYVQLEVR
.......................................................................
>A0A6J5NU56_A
MNKRTKLRLLLIFVLIGFIISPAFADETTINLDPTTPYVDVPVEATAPTQITIQTINGTPQTNPGFIDSWVELWQGATKLFANDDGAHSATNVLASYISAPIEAGTYFIRATSYALMCCNQAPTGSYLLTWNGVTTMPTPTPTPTETITPTPTPEPTPTETSSPTPTPTIEPTPTIEPLPTEEPVVDNEPTSVVETQTPTPEPTIEEEVIPEPEPVEQIIEPETIETPIIEPEPSVEEIQEQINAEYIEQNTIELSLPTALDNIPGAAEVFAAAEAVLNVGSDMTEQQRDQSQTVVVASIVLTQIASVASLTSNSRRIK
SSSSSSSSSSSSSSSSSSSSSSSSS......................................................................................................................................................................................................................................................................................................
>A0A6J5NU57_A
MAEHKVQGGNMLLFIDPNGGTDYDMVVCLTSVGVSMSVNPVDAASACGPDKSPGALEISYSFEGQHLQDPNSGSISGTDLRILLNAEQTIGWKMSPETPIDGDEIQSGTGFLSELSSTYAFDSVGTFTGTIMPYGTPTVSVFGTGPLVVGQDYQGGKIAYIDGSGIHGIIVANQTYDIEWCINTGSVFGASYTVYGAGDLNNAIILANAVPLVQSAAYVTDVYVNDGYTDWYMPTYDDCTLMYFGLAACGYGTLGTWSGTELDGTFAYLMDNTGAIGVGPKNTVNTIIPIRYF
.....................................................................................................................................................................................................................................................................................................
>A0A6J5NU63_A
MVDRRDVELAMRVKDLASADFAKIKTSVDNLNASLEAQVAGARQGKVAAGELRESLSKLDQVEKALVSQQALLDRYHDLAKKMADFSAASKTAKEASEALAKSLNAGEVSAASARRQQEQLAKTTERNSASYNQARDAFYKTQVELLKTGIGVKDLDASQKALINTAAQVGQAKTVLSASLSGYARNLRLAKEEAKALAAEEKKLAAPGGAAPAPGPAPARPAAGGAAAAASGAPRGRPGRGGDTGLFGLRGFELQNLGYQVNDVVTQLASGTGIGQVIGQQGGQILQIFNRNLFDLIGLIPRYAGVIAVATTATLAFFEAARQQESTKQFRADLLATTSGLAYQATQLTTIRDKVRDYGVSWADAGEAIRAAIGSGVAQDRIAGFLKTSQDIVDRVGGKVPEVFKALVEGFGAGYESIVKLNQQYQFLTAAQAENIRGMFESGKQAEANATAFDLLSARQRAAAEEGLGPWGRALREVGGLYRDFMRWLSDTGPISVAVAAWNGLASTVEKVAKALRSAGAANAQAQLKDAQGQLAGLSARQQAEGLPQAMIDQERTALQMRIKQLEDYLNPPAEGAPGGLAVRTDAGQITVNDYVRGLERAKEATIGLTDERRRELAVITALENAQKMGVTLSDAETAAISNLARETEDAKIKTERYTESQKRLTQAVKDGANAAAISAAGVAGEGRARAAGVVTREGLKAAREQAEAQERERLAEEERARKAAAAGARSGAAASRAEFGRESSLISQLSSLSRAGGARGLVDLEERIREIDERFAGLARNIQAFRAAGGTAIGGKSVGAFESQAVEARDRAAALETVRFREEDINRIIAERNTQVQTYNNLAQTGAITLAEAQDRVAAAYSKTTPEILEAVAALEKLIGSSDTAKYLSANQMDLLTAKAQQFRSEARYIDPLMTRIESGASQAFTSSAVTGIQDVTKALAEAATQTGKWGDVLKTLGNTALNVLASVAQAVAKAIFEMYAARAASAMVAGAASGEGFLGIAAKVLGLAGSIAGVAGGFTPSVPVAGAVGTVGVPGMSAASFMVSHSGGVVGAPGPRFTGPAEWFANAPRYHSGGMVGLRPDEQAAVLQKGEEVLAKGDPRNIMNGGGKGQDVNIRNVLLFDEAALAGALATPAGERVVVNIIKRNAASVRQMVRT
.............................................................................................................................................................................................................................................................HHHHHHHHHHHHHHHH...........................................HHHHHHHHH.....................................................................................................................................................................................................................................................................................................................................................................................................................................................................................................................................................................................................................................................................................................................................................................................................................................................................
>A0A6J5NU68_A
MTVSLKHNFVSGKSDGADATLVRPSNWNDEHSLTLATGKLLGRSTAGTGAAEEISVGSGLTLSAGTLSATGGGGTMPKALLDTWMIGAM
.........................................................................................
>A0A6J5NU71_A
MKITTERTTTFEFETATAGLVVLTPEEAMDLRDSLDKALKANGFIPTPPHCVEPTEPTKLQKAIDDSIATAKERQRVIDKAERELAVEKLLREQREAMERATIGVGARRQDDGRWPWSDYPRYLLGEAHPNTITCLLAR
...........................................................................................................................................
>A0A6J5NU72_A
MADKYELGLYNAQVVEALMCSSTGTDKDTGMEVEKPYLNIRVRLVSHQSKTGEVTELEAQPEVSFRKYLSGGSMEGKGLDISLKQVRSVGGTEFDAVGFDAFLEPANKKLEGRDVQVLCSANDRNPKYRNWEVYSPGSAAPKTPATKAVTSALNARLGIKPVVKAKPAAKPATAAVGAPEDFV
.......................................................................................................................................................................................
>A0A6J5NU73_A
MNPIFLSAKDAPNTEIDQSIDDSNLVFGKYPQPESFKGSHKIMTPNYTLSSYLTYHMPYSSSIALDYQVILGPTESSILSKDYISSSFAPNQDTTLLPLAVRYADQKSGIYVVERPPFKVAPDFSKVKGVNRSVSKILQDKEIWIPWTVSIIRMGSNFSQIHYSLFFNDGPLTSFDDTLITPWIPNVFGDGRTCFGDSSYLLNQRIQSGEISYDLSEIFTYMFNDFFSSWNADLAQHHNSLFTQFSNLGFLERLKDQKRIPKQIFEEYNWVRNPHKAWPIILFALSTLSYQETMQLVSVLKQRQIVANSNSFKRYSLEYKIDRLKEDVSSNSFELTPQSFMGQYGSIQRADHHSMTDTSAAYFSTVITIKFENIPEGVSLINSNKIKNPLVLAKVYSHFFKCLNDSFNYLVNHNYIDPAQYPNPESLFIYKNVAISSSAIRSLNGYISNIDNATTIDWNTL
.............................................................................................................................................................................................................................................................................................................................................................................................................................................................................
>A0A6J5NU78_A
MLFPYPALADQSKEIEIYKLYAYTKLLNANQFHCLDLLWTKESHWNPKASNKKSTAFGIPQLLKMKEKDPFKQIDLGVKYIESRYSDPCQALKHWMKVGHY
SSSSSSSSS............................................................................................
>A0A6J5NU79_A
MIISDVIHESENNGMSWFSKALTKFSGNKVPEVDFSESFIAKNVTIMTVQRLLLELGDEDLRRLWHMIGNELAKRKNQ
..............................................................................
>A0A6J5NU81_A
MRSSKLPYEILIRYNNSGKYQGAHTQFREVFLDDAGELISERLLPAVPFGLDPDFPSSDLLGKIASDALASASSMATEVRVAKEQQSAAENIAKEAQTERDSARLEAQTAAATITQLRDALNTLQHPPAPTRPPGKWWAHAVELLSEFSSAELQTIHTCAIPDVTKLLLTLLAWPGEIWSADQRIVDGLTALEVLGILTPERRAEILAETNP
....................................................................................................................................................................................................................
>A0A6J5NU82_A
MASDIQIRIRRDLAQKTVQAFQDFGAYTKQLTVDLVKEEAALTARAAINFSPPLDGGDGTAGSGGGKGDKPIARRWGEFAITNDVLTVVTEDSKSLAVAIASKRNSREKFEKWRQGKPPKSGGVLDKLWRAKNGDRAFNMAQNLFKNWGKARLNFIENEQTLEAAHNQARSLYKGRIRKNGGRDREGKLKGQPFKFAPYKLIKDYIKKRQQRVGWMKAGWVACINKIGKPVINGMEQTRGLRKLPTWITRHNATHGKVGITIVEGAGSNNVFIAIRNDLGNIFGVGYLAGTKQYTLAVRQGKLQRRLNHFMRIAIKKANEGQKPT
.....................................................................................................................................................................................................................................................................................................................................
>A0A6J5NU87_A
MPIDLTSQRRAYFGELAAQTSDAARLATELQREFPNATRTQCLREAERLQALHGTGLVIAPIRKEA
..................................................................
>A0A6J5NU89_A
MIVYYNLQRFGESDQEYADRISVKCKKCGTDKKESIVRRRLFSMFPKAEVPSFSCDSSGYSYFYTVKLCDDCANRIANAFKEVADLYLGVNNNRDRGLSDGP
......................................................................................................
>A0A6J5NU93_A
MWILTAGQYAAALSAILALVGIIVQYGILKPLKSYIDKATYPIAPHANGGKSLPDAISGIARIEAKMCDLDDRVARLEKKRLPKS
.....hhhhhhhhhhhhhhhhhhhhhhhh........................................................
>A0A6J5NU94_A
MIEMIEKRIEFLTNELDANRKYRKSVYETFDRLELDTEHRCWSEELRFLKKFVETVEIK
...........................................................
>A0A6J5NU98_A
MIRTAANAIDLTRGRKVIQLRAGDDFDFTESEIVMLTGQKALRPLPGEAAAPAFNPWPAPVAQAAADE
....................................................................
>A0A6J5NU99_A
MRTVFSNDEVPKLWASQSQYSGGNARRTLWFEGPRIYSYSACIGHLAKDVDDNTIAVLSSCTWSVTTSRHQHRVRMAVHGRPQFIVPSVDHLRHDRNIEYLMSLAHVVAEREASSRHDRTFLHDRLTQGMSSQQRAQAIEDRMCVVRMHVQTARRYALTFGQPLPDFDSVSLMTRINEMFDRFLDPKAARRERAKVCRERAKAKRTERAPTITPIQPPRGWIA
...............................................................................................................................................................................................................................
>A0A6J5NUA1_A
MPTPVNHSGIGGKLTATATDFQVVDWTFTTTNRLAEVTNSGSLGYAEYIATVTEGSGSANCIWDSTNIPDNGAPGLLEPFRGISGTTDTVALKLYCGSSTKFYSFTAVIESLQVTSNSQNDAVKFTVNFKSTGVITPPV
..........................BBBBB............................................................................................................
>A0A6J5NUA5_A
MTKATLYKTLDLGLSVEDGGKFTAVCEEHNTLVQGTRKSLEGRFTFEFCEFCDEPQKEAK
............................................................
>A0A6J5NUA8_A
MAQYIPMTQVTVNSVDISDRVITCTLTNSREAQDITTQADTVRRMGPGLTNLTIDLEVQLDQAAGESTATLEALVGSTTTVVMIPMTGAASATNRKYTVTGCYVESFNSIDGGLGSIATTTIQMVGGSLAITNS
......................................................................................................................................
>A0A6J5NUB1_A
MKQIYYIYSLIDSTNTPVYIGCSTKPVERFYSHVKRKPCATKRNGTGYFYGRTDLSLRILFSTSNKSKALLAEGKHKELHGIVWSERAKTDRQLNVCSNGGKVTMNKLNKIPHTCTCGRIIRGIGALTVHKNAKGH
........................................................................................................................................
>A0A6J5NUB3_A
MSPEQIVEEAARLGILLYVQDGRLKYFGTRPEGWLEISKSWLEFRNDIIKYLESPLWTHRVRLAKAFAAKAKSTSGIPCKFLGILLELKPSCGCGPRHSCEKYGDCVLSGSGGGKWKVCSQCSDYIALGDS
...................................................................................................................................
>A0A6J5NUB5_A
MKSFMKKRNLICVDPTPPIPTNIINKRIHYQLQIRIVDNTSTKLILTLRHDIFQPIYRELQNVDFRDKR
.....................................................................
>A0A6J5NUB6_A
MQDNILMPKYRKNKKPVKVRKPSRPIDGINHRLLREQAAAAAAAPQASEVVETSVPDDSEAPTRIELVEKAKELGLTFTKRTSDEKLLAMITEALNKQEA
....................................................................................................
>A0A6J5NUB8_A
MANDMEFTISAKDQASKAVETVKKKLQNFGSDLAKMALGFAAPLALAQTAFSAIGDAIEAHKKKVQDAIDNTAALAEKAGDLGVSVEEYQKLSNAADKAGMSIDKVAKAYTEVQKLLAGATGDGNSTAKMLETLGFAADDIAKGLVKPMDVIEKLGQAMLGAKDDSTAFKIATAVLGDTLAKDLLPQLKAAMDLAAGFSEESGISKEEAELIRQKKVKEKQAKNREEAQIARQEAATEFLKTDPEGQRIIAREQANAARKAQAGGGASAVVLGTETIAGMKEVQDEVMRILKARADAEKERLRIANEAKANEIIAAAEAIKAEEEAQAIADKAIEDAMTQAEKDDKKAREDSEKETKKDKDDARKEAEKAAQEKAKKEKDDLGKALDEEAKARADAEKDAGKMTLSSLREIGGGLAGEALVNNVDIQRETLDIQNKILIELQKLNVKTLQEAPPSTDFTKSNIA
................................................................................................................................................................................................................................................................................................................................................................................................................................................................................
>A0A6J5NUC7_A
MICELCKTDLTAFDIRMQDLLQGICLNCGKAGDWQHMTPEESRRCSELHAWANMTPDQRTAYDRNRGN
....................................................................
>A0A6J5NUC8_A
MSLNLQPDWTIEQDGFGLLTSRLTFKCEATQVAGLAPKMEQAHPQDGRLKCHRSSWTINRSGLATVVSDYVGIETGDRTKIQIKGDITTSTQPIQVHKDFIKTLKAKGWDSNSQSFPETKQDAVTSALVGIRSFLTAESQITATYYTSQKAEVQQGVQMVGKTFAKMAGMEDVVLPEGNQRMSAFHDRFAMLTGLSYEKFAHLYKINFTIRMSPGGYHNLVYTRHN
..................................................................................................................................................................................................................................
>A0A6J5NUC9_A
MRIAILVLSLALTGCATAPSFLARAYNNADPCQLQNNGGNLPSFCGAGSGRTVIYSTPTGNPVGAPIGYTKSR
SSSSSSSSSSSSSSS..........................................................
>A0A6J5NUD1_A
MACALLVSVGSSPPIFGVPDEELALKTQSVTFTLDSDLKEIKNGCGETCNAAFYNRNNSVQITGYGVVGTSADDVGDVVALANAAVFAGELIVGTLYIKKIQVSLNNEDYVQTTVDLVGWDGIGV
.............................................................................................................................
>A0A6J5NUD2_A
MPTYYFDAVNGNNANPGTEAQPKRLVDEFGNGATGDIYYIKRGTVQLVTRTPGNPYLFFPIGARVMAYGDGPNPIWRATGPARDLGGMIILATNRRDMVIMDQDFDGERALTHSLYAAAQPGNTQAQVPQSNTFIRCRFYGFTGSGIQATIEEPSNATRFGPFGFTFDSCDFFDNAVHGLLLMGPNHRVVNCRAWNNGWNSPTGAHGFSTRYARLTPPSWTLDTTPGLTNVYFVTVGSDIATGMSKLAGPRWVGFETSVPYTRNVNTTPSSLTDEQYLLNGTTLYVKLPSGVTPNNGNITYAWGDTENILFVGCEAWGTIWDLTTPFTEGHGFVADDYAGTHKFVNCYAHDNEGTGFNFNRGDGNMAIGCVAVRNGVGGLGCNLSRDSKIRNCTFLDNGLTTRPSGAQVGEILFNGPSTTGSEVRNCVLLGSLSRGISFWPGAANCNSISNNINGYGTAVFNGTATGTVTTNTRANLYPDGSLKPPGTSNPLALAGSYLSGITLRNGRLRPGGVPIGAYMPTLPRTPRL
.................................................................................................................................................................................................................................................................................................................................................................................................................................................................................................................................................
>A0A6J5NUD3_A
MSASEANVAIDFLSNPDDTLDALAKIEQGLLKVQQRMGMMNSQFQRLAKNLPSAEISKRFDAMAAASSRFTAKMTASATAANQLTAAAGKTAALEQALTTVAQTLQSVTANANRAGRTLEWMARQAKQSTQSGNRATRRANASGGGSSAGGGGGGSDSGGASALSMLGRYAAPAAAVAAVGAAMKDTIKDAMNFEQAMAGVAAVGEIDKTSTAFNTLREAALSGSNAFNSIQKAEGLRELVAAGMSAEQAAGSLSSTLRLAAAGEIEMGRASEIMVASMSAFQLKASDSARIIDTLTAAANASPASIDDMGESMKFIAPVASAMKIPIETVSAALAVLANNGVRGGMAGRGLGAVFARLVAPTKDAEEAMANAGIAAYELSPSLNSVESVMQKLARLDQATLVKLFGAENLDISSILAANASGFGAMEKRMESATGAGTRFEQAIGDTAAGSAKKLGNAVDDLQVRIGSMAGGPIKSAVDGLTQMVGLMSSAMSDMSNNSDGGAVVNLKALREQFAAINKTILESKTEEEMQKSTDALDQFQKTLGRTQSEGISGASGKTKSYYAELAVDANLLKQALSGIFYENKRNAEAAMWAKNVRQDIKPGAGLSSFFKFDPGKWNPSEALKSSEQMQKEKTQAEAKMDLARQVALAEAEAAGDTTGVQKLEREIAFLREKKAIIEATGMSDTEAASAANRLLDARGSKQGPRFEGVADSMQAIGGGGGFFAGRQDTAELQRMQLTSLQSIAENTAKTAAVLGTSSSPGAVGGSLDKAILDVLKTIADHTGKSSVLRVTTT
...................................................................................................................................................................................HHHHHHHHH...............................................................................................................................................................................................................................................................................................................................................................................................................................................................................................................................................................................................................................
>A0A6J5NUD4_A
MNRGLEIQILVYMAIIAGLTGRLMYIKGLKAGKEIGFTAGFMRGKKVNKDV
....hhhhhhhhhhhhhhhhhhh............................
>A0A6J5NUD6_A
MRTKYSSNSELSHIWANDPDPSIGKRANSMSCNNGRLYSYATCIAQIINDTVIYNTASYSITTSKQQGYARSATNHFNNKIYLDIPQRGLHSLEFSQFEFNHIIESSERKASQSLLKASRSKKYSDMYNAEALSIFSNLEQYASLFNLKYEKPNLDHLRESALKADKEAKAIEKVRKAERIKEQAEALINWRKGEDVRNRFEITALRIKEDQIETTKGARIPVDHAVKFWGLIKSWHEKGVSYVKDHHSIHLGNYSVNRFENDVLTVGCHSIPYSEIENIAHQLSLN
...............................................................................................................................................................................................................................................................................................
>A0A6J5NUE0_A
MNQDHPDFRTVKKIVLIARRHFQCRKKNTMPALKAKNPHYGKWENPHSTYKIIVKFDDEHAQIIFYTDMRSHIFLTNLHALEDRLIEKIKVTQSIFALHTLLIGFREKIKHLLPTPVPPHGFL
...........................................................................................................................
>A0A6J5NUE1_A
MPTPTSIKVNVRDVLASALSGVAASVYASVPEAVIPPACIVIPGTPYL
...........HHHHH................................
>A0A6J5NUE3_A
MMMVLDDRTFEQTAEAVHILNPYINGKYPTVTDLLTYMKSCAQLYMYDSTSFSTAGFDLTAFISSDKENRVVRASVSAYTALSYLKGTRHPI
............................................................................................
>A0A6J5NUE5_A
MGGTKRFIPNIMAIKSIKVDGQPQLEAALNQILAAVQQGEQPSFGDSPSIRVRREGQRYIFELAPAAQKTVRALFPYIVDRGGVYGVSLTPGQAQWVRQRPVGAPSDKANTLERGVVLVHEGDAPTSYTKLDEEPAPYKVLTPGTYFSWLHVSALRAEVKFGEEGTDPEAADGEYIIALNKFELVARGAALAIVSVEVYEDDPQALLLDWKLGFNGAMTSNTTAYISAGRLAYTDWAGAETTGVPTAAIRELGIGGATVTVSASHKVYAQINYVKQTTLLNGVRVNYYTPSSGSIISLTTAPVNTETTGHVLLAEFTTVQDDAGGDMVWLEQRHVGVITAPALTGVKVEPTSSSSTGPSSSSAGSDKSTAIVPAPWEPSGYAALFAHEMPEVRFDDFMLVRVKGRVTSVEIDPRFVAVCERGSLSVCGAVGDTGPVRCARIARGKLTVETNWLGRRPSVVSVRITGVRRGFAGLRFPSRTLRQFTANEEFINSAYPRD
..................................................................................................................................................................................................................................................................................................................................................................................................................................................................................................................
>A0A6J5NUE9_A
MPKGVYDRSAARVRNSGEKFNVKVNYDALSTETDAEIDARIAERFEILDILGEAITVGNARSLVVSGAPGVGKSHGIEKLLREYDPVGERHTIVKGYTRATGVVKLLWQYRHAGNVIVFDDCDSIFQDDIALNLVKAIADTTDRRIVSWLSEGKLIDDSTATIIPRSFEFEGSVVFLTNLDMTAMIEKKHKLSPHLEAIQSRSFYLDLSLKSRRDCLIRIRQVVNQGLLAHLPAAAQDDVVKFIEKNYTKMRELSLRAAIKLGSLRKNNKNWERISSVTMLK
..........................................................................................................................................................................................................................................................................................
>A0A6J5NUF0_A
MVNPSNIIYMEYNMNTNWIEKNISIGEIQELLNDYEVEIDSPDGWVGVNFFIDKGEWDEYVLKTENGFEVKCNEDHLFKTHLGWVSAKNMTNPDSLLIVNTVNGESIATVTKTGNKIPIVDINVNHENHRYYTNGVESHNTGVGKSLFMCHCAAANLNAGLNVLYITLEMAEERIAERIDANLLDIPLDELGVIPQTSYENKMNRLKAKTKGKLIIKEYPTASAGSANFRHLLNELKIKKNFQPDIIYIDYLNICMSSRIRQTASVNSYTLVKAIAEELRGLAVEFDVPVVSATQTTRSGYCLDLETTVITQSGKKTISDIVVGDEVFSNIGWNTVKTVFPTVKKKMYRITTESGKEIICSEDHLFPTEDGEKNIKSGLCLEDKLFINKNEV
........................................................................................................................................................................................................................................................................................................................................................................................................
>A0A6J5NUF2_A
MEDDEIRIKADLHEGNWEVKLAEVRLRGNSLLNTWYPLLASILSHIGQTAVLASRSAKMCKDKQAFEEHMNLARLVAAVRTTIALVHEGGPKHASKQMERVTEGEIADPSDMAIQGWITSVGELPPMHIPMMDKRVLLAMRILETDDTIRLHFDETLCGKNLHDPDDDDAQEALRIEMEKQEKRMGITNNVPPIVDKSGEVDGYDEDGTKTTTKDIGGFVEVRKTRERDKDGKPKPATPKKPDPKDKKSLDAFLDEMLSKKAEEADKRAKEAKDKQDGKEYRGRNQIGDDDEPLPPSRFN
............................................................................................................................................................................................................................................................................................................
>A0A6J5NUF3_A
MFTSQRQQIELLTQALALAITAPTNEKANECVEMAYSFMRGLPAQTVERCKSEASRMAGLI
.............................................................
>A0A6J5NUF5_A
MILTVRVKNDAYDRRDRLAYPPSEYFDFTGTVVKNPDWVREDSFCLSTGDPNWKFRVIEKDSVICGWKWA
......................................................................
>A0A6J5NUG0_A
MKLNPCKETFETISNDIWNWGFDNVSHSVRLRMQKEFISDLPWTTLRDILNDVYMKNKFFEGERNETHSFF
.......................................................................
>A0A6J5NUG2_A
MNYVTHDQMSEYVKTVAVELSDLATDLNKAKGLLCALCAFLETRGLISALDATEIRENAKDIASYLNDEALARTLSRIQDILDRESSE
........................................................................................
>A0A6J5NUG3_A
MSAAPASGLESVTSDEAVRQGIIASILGMAAMIARLLMSTDKASLGYIARSSVAAGLTAYFVNQASKSYVEQENLRVFICGVAGFASPEILSYGLAWLKAKMQGKVQEAQAQVKGGKPRKAKRGSKGGK
..................hhhhhhhhhhhhhhhhhhh........HHHHHHHHHHHHHHHHHHHHH..........hhhhhhhhhhhhhhhhhh...................................
>A0A6J5NUG6_A
MNGLTANYNNYSAAELEKALQSWVEPYPKPIILNHDLNSEPIGRVMAAKMDKEEDGSAFVRLQVAITDPVAIQKVLDKRYLTGSVGGRAGKAVCSISGDDLAAESADGRPKAQKFKRGQVYKGKLAFIDMQDISFKEYSFVNQPADSKSGVRKSSSGDVKVENSSDDWVARSSAFVLSMDEEDIYSVEEHKSILKGLKSKESKPLYLHLKGSFLTAVAVHESENYKYNSDSLLSNENDNKEDHEENSKMEESLQNEDVLAAVESLSQDLSTIATASAQETQEPVEEAAAASQDEKPEVEEKSNAELMASLVVALQHAKELNEESLVELLSSKIEDLNKSAEQASPEEEPAADAEESVSDADAQGSEVVPESVEEQAELKAVESVDTDVAEENKVIEEPKAELTGAEQASEQDADDASKKLQLLEEENQKLKSALHRTLAERVVDTKIAAGIESTESREESIAEHVKRTASSLADSLRDLAGLPVAKKAKSTMPEISSEIEAVESEDNVITIDREDQESKEQVVNASEQVFVDALMGRRKL
............................................................................................................................................................................................................................................................................................................................................................................................................................................................................................................................................................
>A0A6J5NUG7_A
MESFNFGAFDTQLPGRIAAIPQEAEKQRTANMLQAMQVQSAMNQNELAQSQIRSARRAEEGQTLLGKAYGGLDFSGASTGGVPGQSPYASMKAQVIKSLTASGRADLIPGQLDKLTEMEHKANVNREIEGKLEKQTRDTIDAELISFAKNAPKVTDVPSLTNHLKAFFGHPLLGKIASKFKTYEQALADDIQQISTPEGLSRWQTENANLTGKELIDLFKKVTTTTTNLGNISRDTQRNALGQVIGTPVDTPIGVSPNTTATLKQQQDHFNSLSAFQKQQLADAGWSFDTERGIAVNAKRGISQPISTLMTPVSGGGAPAVGGATAPNIAPGGGVPGQRQAPAGQPAAGVLGPKPEKPTESYLKEQKGVINTNNAINNLKEGINNFTPADMVNPSRRAEITQLSKTASLIAKEMFNLGVLNGGDLKILEEVIPNPVAFNQGLVPIETIRKNLDKASNVVNQLNQTLSIVHKQPLMNLSSTKTTNNAASSAPPIQSFRRP
...................................................................................................................................................................................................................................................................................................................................................................................................................................................................................................................
>A0A6J5NUG9_A
MAQEREPNKTWFDFYNAMRENLNYEDRKKLNKLFFNQEIEPFPVDQLRTQLPLKFFNKPAWDVEDIYGRPDIALYGETPMPNRTTEKTAKTYNDILRTQPPAMFYDPKYDEDKMADPNFYTYADQEIFNRRLDSAERKRLELEELDGGLLMPRTRKYEDNPELKQVLNDANFEKKWEALPDQLRKIMSYRRDLYGRLTPEMKELITPTQPEPEPIRPKRVDWDQSRTKNLATDPIVKDQLVARILQSLSGNIEPDFQAGTIDPSVAGGNASARDAINKQNIAVVKERMAARGEATPWLARFLAPETPSGMIMDPRLNLPGFTEDHTMRPRLSKNDPIVKQIEAQNKSIKQSTQPSRRQQDLNRRNAATEVALMEDDLKHTKPSKRKWFGGLLGGAIAAQSYGKRPK
......................................................................................................................................................................................................................................................................................................................................................................................................................
>A0A6J5NUH2_A
MATKEQEILYLHKISSEIPQEYGYLVDLFKEVVPIMEGAVKDDFCTIGYGSLMDAKLELIKERDGLRKEAFLAGVEVRRIQKEIESLSEQVKGLELRKSSLKHNILETFRMMIERVKEY
.......................................................................................................................
>A0A6J5NUH6_A
MKLKEVKPTNKEKTFYLCIDLYTGKYYSLYERLDKIKRMPHTVAAPIFDSMNEETHNEARI
.............................................................
>A0A6J5NUH8_A
MKFAPTIAATLLLALFCLFMAPALIAKGTPRAFEVLAVMLVILIVLTVAALLVAINGKE
..HHHHHHHHHHHHHHHHHHHHH.........hhhhhhhhhhhhhhhhhhhhhh.....
>A0A6J5NUH9_A
MESDWEEYTPTVGEPYSPCTQWYDGFENAWDDESELIHKEHPMNYRYRRPKQSTTVSEVQQLRAAVKELTRVVLHLQKAANSADSDHSYICRDNEDTLYSILSDLP
..........................................................................................................
>A0A6J5NUI0_A
MALIFQIVGLATVSVGAALIYVPAGIIILGASFVAFGLAIERR
..HHHHHHHHHHHHHHHHHH.hhhhhhhhhhhhhhhhhh....
>A0A6J5NUI2_A
MEELTLKCKVAPRDTLYVSQDVTGEIAFETMSDNIVVLTYDDVRRLIVWLQERLDK
........................................................
>A0A6J5NUI6_A
MATLTNIRFPTSPFIEQATGRPSREWIQWLQNPNLVSTTVQYQIINGGEINNTIIGNVTPAQGTFTLLTALSGIGGGTF
...............................................................................
>A0A6J5NUI9_A
MNPQLHVLESLSLFAVVAGAEAYTLAQTVTPSLETVVAPLMQSFGIPGAWLAVVAYTIRKIVLWGMPRAERIIESHILRQSSMSDCQKALTDSTVAIQSENQKILLEINGKLPRLCQAQPITTRVQ
....................................hhhhhhhhhhhhhhhhhhhhhhhhhhhh..............................................................
>A0A6J5NUJ2_A
MLYQSMHLLNRLMLDLKNDPVGAAERAQTVYWPEYQELLTEYRKAQVFLHSAIADAVESPRTTQY
.................................................................
>A0A6J5NUJ3_A
MPLPIKRAPSRAPAKTVSAGVSGSAALRAAEEEERKQQARREQGRLPFRFWLPKGESRGMILLDEWFIAPDEDAANGSVLITEHDLPDPQNGNKRTLREICLASVGQPCPYCQAGERSSRRFVLTVYEVGEWTNQRTGVTHPGSRRLLAFPVGMRSIFLQLQQAAERGGHTMRGMYLHMERGTDEKSASVGEPVMLENNQLFEMLDWDQIEAAYGNEPLMSTTQPGKVVKPANEDLTPVDYAKAFAVPVIETSSAAPRGGVPRALPGSKQEQEQALAEDDEDPIPMEHDTDPEPPAAPARARTPMRQAAPAAAPARAAAPTARAGAAPAARPAASPARTAARQAPAPAAGPARRRTATQPAADPFDD
...............................................................................................................................................................................................................................................................................................................................................................................
>A0A6J5NUJ6_A
MTTEQPEEFEKVDWQPEPVVEPPKRMIIYARVSTDKEKQPHSIEAQLRACRKRLEALEDVRKFEVVAEIIDNCSGTKLTSRPGIQQVIGMLSEGAADGVVVFSLDRLSRSVEHTAYLFNKVFVKGRVIISATESWIDNTNAIGRMIINFMSNVNEFTAAQIGEKTSVVIQSLRKQNLAYTSKVFGYRKKRVGDKKVMVEDPAQMQCIKRMEELRRMGNGYARIAKILTQEGYETAIKGGHWESTTVKRILARRAKERNERIQEASKPVKPEVIDAPQPESEGDTNGI
...............................................................................................................................................................................................................................................................................................
>A0A6J5NUJ8_A
MSLDQFIATLEMIARMQGGNILVEVDGVTDFTVKYEAWRASSAPMLTKPRVKISTKKNQSHD
..............................................................
>A0A6J5NUJ9_A
MSKQLIFIQICLPILICCGLLAATSVLLDLLFGNDSQEDDDNV
....hhhhhhhhhhhhhhhhhhhhhhhhh..............
>A0A6J5NUK0_A
MKSLLRPILSENVAAAAASAKSSAAPAGTRAVMITARTNPVRIAISSEPVATAASIAIPVNESRWFSCGSGDKVAAIREGASDGQANVVFLV
............................................................................................
>A0A6J5NUK2_A
MSKSKPLPPPPAHAVTLRAILEKRDISQADFAKAAGLHRADITNILQGVRVPGSIVFAKIVSALGESDGARFAEVYFADLLPDNFTGKVHIAKGGAKTKSADIPEDAGWALRTLEQAMKSNEHLQKVVLNLARCHQ
........................................................................................................................................
>A0A6J5NUK4_A
MFPSFHLIDSEEKLNEVIEAAREDNHNVPLMPNYYCMKDGEICGCFTFWPGNRGVCHIAIWAHSKKMSARDSLVALAIVENFCRMSGYDYIYMPCSESSPYWNYMDKFGFQQMTSPQPYFLKKI
............................................................................................................................
>A0A6J5NUK7_A
MSQQPDKYFRNFDFNDFSAQNPTVQQPGQQIDIELDEIQISINQTIDRLNEIQKDDGTLNPLALDPSGLIPGPQGQQGIQGIQGIQGIQGLVGDTGPIGLKGDQGNIGPQGIEGQRGPTGLTGPRGERGYQGLQGLQGIQGLQGLRGFKGDTGDQGIQGIQGIQGIPGSAGVAGSKGDKGDKGDQGDQGDPFTGGLVTSPIIFDGTSGQYISKGNFDTSRGGNYGISLVCSIGYEFNWQAGWLTTTNQGSSAPRSLYLDSLAGTTLKVWDSSTDKGTEVTHSSIVMNRDATYDSELGGWGFGVQQSDDHTKGTTIEFNGLHTYDGPNFIHINPTGITFSDSSIQSTAYTANNTPIATSVTDVWYDFAVSAPNANSIFNLTAGGLTIYFDGDDYNPFPIGAQIVFINIAGGSIYFAAQNGATIYSAGGKQYLNEQYGTVVAIKNAANSWILSGNLSS
........................................................................................................................................................................................................................................................................................................................................................................................................................................................................
>A0A6J5NUK8_A
MVGYRWEINMSGMKLLVNGSHGVYVPQVFFKSLDLDLWNGIDDEDSAILEDGPDHDQYWSVWDDILCNASFTHGGKTWKLWQDGDLWAYCEELMTDEEYFGFFGEHRSKFEFDSDSRWETDNWYDTSAELN
...................................................................................................................................
>A0A6J5NUL3_1_A
MTCTYRFTGTNGKQVVIKGQAAFKAFLADGGLEQLRGEAAPKFSGRQAGVLDRIPKLEAAAQGLKEGTVTREQYDKLVNKLKPVTPYTDVPAPATQADMERGLTSDKIERIGVPSKTLKAGDPVGLRLDIPAYANHGVWVVSVHEQEAGYSAGKSIGYESVAAVTKPTFGVVEKAALAIAGGKPKATIAVMKGDWKPITPKQASTTAKMAMKNDNWVQVGMDPTRHAYFYDRENMEPVVSADEAVQIGPLVLAKNPVYGKKSDFAFSKRQELRDAADAIAKMDPEVRDDTMIGDFPGAADGYMLYEARVLLKKPSEKLKRVNENNSFELWNRYDFIANVDGEHFGVTKQEDPDEPDDETKFVYSFAPLDDPFKDVTTTTDQTDELFKEMRASLGEAPALSRRQTNTPEFKRFFKDSKVVDENGRPMVVYHTGLVDTDELISGAEVQRRLGKEPIYANEGVYFTADPLYSAQYGRNREGAIMYPVYLSIQNPLVITDKKELTLLEKLKRVFLSDKAREDAELSDTTDRLVSMYITEKYKAELIKKGYDGIINKAYNEIVVFEPTQIKSATGNIGTFDETNPDIRFSQRQKPVYTHEVVDPRNNNKVMGQYQSASTARAGRDRLDNKYGAYRYQVRKIEGAEPKFSKQQGDIGAALEDRVDNDFDTLVEEYNKLEGTEGGKVLDTDIARELSPEYRADRSRAGEVHEAVSKFIDKLYQERIENTSPDGVVVFMAGGGGAGKSSAGQLLADVFETADIVYDGTLSTYSKAERRIQTALDAGQDVYISYIYREPVDALRNGVLSRAMVTGRTVPLDGLVKGHAGSSEVVNRLQEKFGDNPAFKIYAIDNSKGWGNATLASLEDIPRVKMEGLREEFENATNEEYEAGRISETVYRATLGKDAREGAAPTQADRKQDEEAVRRGRESGRQG
..............................................................................................................................................................................................................................................................................................................................................................................................................................................................................................................................................................................................................................................................................................................................................................................................................................................................................................................................................................
>A0A6J5NUL3_2_A
DAVSFSKRNIFVQPAPLANWTAPLETKGDNVLYALQNKQIDTKRVIEAITQAGTQIENDWNVYLQEELFHGRTAKQTTDFLQTELRPLVEDMQKRKVTLAQLEEYLHNRHAEERNKQIAKVNPNMPDGGSGIDTADAKAYLAGLTPDQKRDFTALAARIDAINQNTRDLLVNSGLESQETVDAWEKAYSNYVPLYRDDIDFSTQGAGGMRTGQGYSVKGAASRRAMGSKKAVIDILANIAMQRERTIVRAEKNRVATSLYGLAVQNPNTDFWLAIDPAGQKDPNRAMADLMTLGISPLDAQNIIEEPKQKYIDPNTGLVAERINPAIRSNPMVVATRVDGVEKYVFFNANDERSQRMASALKNLDADQLGYVTANFIAPATRWFASVNTQYNPIFGAINFIRDSKGAMFNLSTTAIAGKQKSVAGGVFPAMKGIYQATRAERKGRPAPAGSYAQLWDEFQQVGGQTGYRDQFVNSEDRAKALQRMLDPASWATSPLGKVFTAGGTLRVPMEVARKTAAPLFDWLADYNQTMENAVRLSAYKVALDQGLSKEEAASIAKNLTVNFNRKGQMATQAGAWYAFFNAAIQGSARLIETLRGPAGKKIIGGGLMIGTAQAFLLAAAGFDEDEPPDFIKERNLIIPLGTGGKYLTLPMPLGFNVIPNTSRVMTEWAMSGFKETPKRIGQITGALLETFNPIGNSGWSVQTLAPTIVDPLVALAENKDFTGKNIAKKDRSELSPTPGYTRTKDTASWFSKQFSYYLNLATGGTDYKPGLFSPTPDQIDYLIGQITGGVGREAMKIEQSITGAIKGEEVAPYKIPIAGRFYGDTQATANISGKFYENLTKLNKHEAEIKGRKKDRESLSDYYEQYPEARLFEKANSIESDIKALNKQLKEFKEREGSEERVKVIKMQITAKMKRLNDMVRDAEK
..........................................................................................................................................................................................................................................................................................................................................................................................................................................................................................................................................HHHHH........................................................................HHHHHHHHHHHHHHHHHHHHH..................................................................................................................................................................................................................................................................................................................
>A0A6J5NUL4_A
MFTQAEKNLFLNLLDTMQSMHQSLGSGMSEDLNLLRGKLRSTSPQPVTVLVGEDGIDVPTCPVGVTVEITETGDGYRHTSRYDHTGRLD
.........................................................................................
>A0A6J5NUL6_A
MKHEHVLIEAEQLVNLMFEYMADDEIINLIGGEADEDGDISNIPPGIWEVSWPEHVIHPRYNHDANYLGVAYDNVSEVPKKEQRKLYRGR
..........................................................................................
>A0A6J5NUM0_A
MENKILLLATIVSSLFAILAPMPVHEYKAPHKDSTTVKAEKYLHDLEDENNHKVEILKHDVDSLLTIKRKIKYIYIKRDSI
SSSSSSSSSSSSSSSSSSSS.............................................................
>A0A6J5NUM2_A
MEHINNKFDVEEELSLSILKSIDLMVFLGIKHEITKRNTIVLNSVVYDQIDEDIRMTLQEINWIREHNGQTKVQLVSGIWTMIVDFEMNGKKYQFLTPVDNEKWFEEMKNKFDFN
...................................................................................................................
>A0A6J5NUM5_A
MAPLAVVALIAAGLFGVGTIVKPTDPQVGTVLQVAGVGTLVGGAVGAAAGAGSALATGLGTTTVATTVGTTAAIGGAAGAATGVALAPVKPAKR
SSSSSSSSSSSS.HHHHHH............hhhhhhh........................................................
>A0A6J5NUM7_A
MPTDNETMLMLGRLEGKLDALISQVGTVNNRLEAHEARISDLERWRAYLVGIGAAIGVVVTHAIQYLRG
............................................HHHHHHHHHHHHHHHHHHHH.....
>A0A6J5NUN2_A
MGKIARVIGGRHIQSAKLTDKQEAFCLYMSQNGGNSHAAAASAGYSDRKQASQLMENPVILHRLKFLQTQRISGSMANKALDVLEDIMGSPAYPAAARVSAAKTVLEMSGHGIVAQGQRLRYGLEQDGKGLEEMSTTELEAFVSRQRAALDSLEDVSRSHSAPLIELNDSGSTDYTASVGQ
.....................................................................................................................................................................................
>A0A6J5NUN4_A
MPHTPGPWKVSTTFIEGGQFPGIYRENAVAQWGKPAIAHAIDDDPNWEANARLIAAAPDLLDILQQIANTLNEGIICRFEPGCRIHSKINEVIKAIG
.................................................................................................
>A0A6J5NUN6_A
MINGRTQMAEWIVKKHGCATLGEAEYLTSLCHTMSSFPGYGSTEVEAWLSVHIFTLKAHAYQLRVGGDLSWKRHASRQGLVSTLKELKECVDNLIEYYDSEHVNPSQIGEITEGLGLGYNNVMIAFGRLAEAEERQVVV
...........................................................................................................................................
>A0A6J5NUN8_A
MFKDWYLPSNPHTEKTVDEVVKTLTTIVIDLENIASNKTTQMQNYVDDIASLQKKHDAASDERDRANKISEKINFIVKP
...............................................................................
>A0A6J5NUN9_A
MELVVNKVVEQGFSVFVLAVALWYLHVKLTKVENKITECEQDRLKLWEKIAQLHN
...hhhhhhhhhhhhhhhhhhhhhhhh............................
>A0A6J5NUP2_A
MALVKSILGSGNAGQSAQAIVGFVSKAQAATAAAQGGQLLPTSIVEYSTSTANYGPTLPSDSAPGDTYLVANTSANTIKVWPASGFKINGGTADAALSIATLKTASFTSLGDGNWVAVASA
.........................................................................................................................
>A0A6J5NUP7_A
MSTALLLNERFVAVFPSLVRTLGALADAAVLQEIHYQLQTGGKESDGHRWVPATVRDLSDAIGLSPDAVTRTTKRLRDRGILITSNPEAFQRRTWWRVDYDALNHLAETQNGNGENAKSKPPKAPNPKSEIASSTTLKEHKELKEVITPPSGANVVKAFVDAFVSLYNEQPDKQLIGRIGRDAKRMLSEGKELGILIASAEACAQSGHGNLPASYTQTITAGKRNAPRGFAGIKEFLEDLNDAS
....................................................................................................................................................................................................................................................
>A0A6J5NUP8_A
MKERPTPETDAESINGAQHPQFIPSDFARKLERQLYETREANTTLQAREAELVLSKERISKRAEAIRCELVEKEKQLEAMREAIREAHDALTRLGACEGSPDIDIAGEARFGLHCGVEDRDCQDRYEGAEFGYAQGVERTQEWASNEAKAILAKLQPFLKP
.................................................................................................................................................................
>A0A6J5NUP9_A
MSDAKRRQEGGSHYLEMDIQPWDVIDTWPREQRIGAYRSGALKYVMRMGSKDESPKEIAKGRHYLEKLLEVLREEDYALADAASMNANGAESEGNVQLPLF
.....................................................................................................
>A0A6J5NUQ2_A
MPSVEKTVECDISDFDDYDLIREIKFRGLEDEFQSNDLNSFSDHDLCDELEDRGFIVLSENGYDNELQYLYSTWLTCSKESFEEELKKFFRRNLNVI
.................................................................................................
>A0A6J5NUQ3_A
MKKPKQHLVTITITDREVKCLNVVLNTADVANYEWGRECPESARQVEKEKRSINLANEVVLRIIQAVKRSEHIS
..........................................................................
>A0A6J5NUQ5_A
MDNQTTLESPSLRDQIENAVDTVTEAPEVVETEVTEAKSDKPRDESGKFKSTKEVTEETPSEVQEEVSLEAKPSKPRPSSWKKDYEESWGKLDPTLQDYIAQRESDFAKGVSTYKAQWDQAQPILNSIEKFAPVLQQNGVDPAQWINNLGTAHQTLVFGNPDQKLQMFAQLANDYGVDLNGLLGGQQASPQFSMIAQELSQIKNQWQQFQSQQEQMEQTQLKGEIESFSKDKPYFDDVRETMAGLLQNNMASDLNTAYDKAIRLHDDIWQKVQSEQTRSSQTEQKSKLALVKAKAISPKSSSPTANVSLGGKGNNLRDQLASIVDTFSSENI
............................................................................................................................................................................................................................................................................................................................................
>A0A6J5NUQ6_A
MKAYKLTQGQKAKLTRLENKMQAEYDSVLDPIRAEYFGFCETLYPARDSEIARAEKIMNDIIARAREDFRIDREIIMNKFESNPEVVRLGAKLEEERAKILKSIGERKTALYKEFGVE
......................................................................................................................
>A0A6J5NUQ9_A
MQETNKILPTTNYSVDMFLKSAFDYELKNRLAINDNISEDIRKYLETRVKEIEQTYKSK
...........................................................
>A0A6J5NUR1_A
MKVAQISDLANLADGSVIGEMRVTIKATFPPKTGEGKFGPWRVQNCVLQDSTGECRASFWLPDEMGDLKGQMVTLKSQAGKKGLQGISVKHSTHSGENELKITDQCAIIDDAGAAVAQAGPRKPVQASSPISLTVADAKRALFQAAQLMAEAIKAAEWVGSQAQVTPEQLQAIATSLFISADRAGFAKAFPSAQTKPVKKDEPVELEEDDLKW
.....................................................................................................................................................................................................................
>A0A6J5NUR3_A
MSELNIENDKATKPADAADASAPKAAAAQAKGKRYTIIIPKDERNVRDVYVCPNFKPMLLKRGVKIDVGQDVIDALENAKETRYFPEEDERGRKTLVPQEVLSYPYQIVGR
...............................................................................................................
>A0A6J5NUR5_A
MKLAILRRTIFQGDAVRRPVAVVLVKRLDVREYATFLQDPDGKMYAGLYSRDYEAAFGEYEIRCRAASSPDDPGREISEVKL
..................................................................................
>A0A6J5NUR7_A
MVGLKVGELNVICAYSNVGRTMMTKRYNIALNAWEYGYWVGTRFYIAKIVKDLAA
.......................................................
>A0A6J5NUS1_A
MYPLGAMVYSITGEISELVKLTVNEDVPNVAFKLMVEEFKDKCCTSVTTKFTCQVHRRDAWWQTAFEMQGFHNTGSITTSQGETYDRLTFFR
............................................................................................
>A0A6J5NUS3_A
MKLAWFILGGLILVLGDASWVGWLIWLFVGLIL
.HHHHHHHHHHHHHHH....hhhhhhhhhhhh.
>A0A6J5NUS7_A
MMKGLGLKAKLKSLKTRNMAKPILIIAFPIQVELEEMFAAVTPIDRRLEDYHVIAYRASNIVDLSFKVLNPGEASDLDVESLKKEIEEKIFN
............................................................................................
>A0A6J5NUS9_A
MSAPNFPTPPRNISNDYMTFPNDLITDNRQFYCEVNFVKYEPAMQLTSSAIPVIPAGGMRLPIPKKLNDQQILTWGELSLKDQFPISSALQIADKAGIIAGITINPMLFMQFQRPNYKEFVLSWTFTADNEQESGTIRRIIEMFKYRSLPEQQFGGGILKYPDIALLKLYPDDSFTFKFRPCAVMSVSVDYTGAGMPSFFKKNGAPTVVNLNIQLKEIQLWDKTNYGGEASGINYFDDSVGVLTEKVMETGSEAYKKVTNYLESFIGKK
.............................................................................................................................................................................................................................................................................
>A0A6J5NUT0_A
MAGDCKGCWLEGVCGAEHVGAQHNESIQELRWQFFDAGIVIDAVKGGCISFPSFHAIALKGLKFKRVAQEKVILLQRNLCELGPACLPQDSLGMSWSLRS
....................................................................................................
>A0A6J5NUT2_A
METARRAKEVAKANGNEGKAAVMAFDANFVKVSEWAEKIGAQRPNDRDAIKRMGRETVRAAEVFAAIARSL
.......................................................................
>A0A6J5NUT5_A
MAFFPQDNTQDVSGLPANDEMAKLELQRRLKMAQALQESQVPEGKMISGHYVAPSFTQQLASAYGKYRGGKAEQEAINKYGEYTKSEEAKKAKAYGDYLQKLGGTETTTMQPTNVDLQQGMNVGTSPFGTLDEVAQIAPKFNVNSPAPQNMTGTTTQMTPVTTRQPLDAAGQYRAMLELGTQIKDPAMIREAMAGNVGRLVKSEDRAADQEFQRILNKDKQGFELTQQEKQFANQMSLQKSSQQFQAGEGALNRENQYRLQAPIQVIGADGKPEYVERDKAIGRQPYSAAQEAKDVAKIQSQKQAEISAQQVLDQAQSLFMHPGRQAGTGLSSFVSNIPNTQAKDFRANLETFKAQTFVPMVQALKGMGALSDAEGKKLTESVGTFDQSVSEEAFVKNLATATKTLYDKARVAGLNVQRPQFLDVLGASTGSPDQGGWQIEKVTK
.............................................................................................................................................................................................................................................................................................................................................................................................................................................................
>A0A6J5NUT7_A
MTKKINAETLAMIIVLEHRKDGIVMTLAQALREIETLCDWHREDRADCQRKTPMLRTDIVHWDTSDNSIWQEEVK
...........................................................................
>A0A6J5NUT8_A
MGNKKARNEALLAALTKFMAWTGEQAPTAYEYEYRDTKNKLDNIDRWLTAISSSLESYEFAAPELQSVYLSAVKEAIRAAQKECSL
......................................................................................
>A0A6J5NUU1_A
MIIDLSNIPEDFQTRKTNLIKQVDAQVDAIMRDCIGERATEYQRAETQARAYKAAGYTGTAPTTVRVWAETKAWTNRQAADDIIAQADAWVTAQDAIRENRLKTKEALRVAANDAQLAAAQTAWGGFVSYIRNALGV
.........................................................................................................................................
>A0A6J5NUU2_A
MSTIENALKAITDAAAEGSALSRGIKAAAPKVERPAPEPRKYTSPAKTSSRTYQSPKSFPVKTWEERLKESGRQDGKPYLLNNTDRQNLEETPVTKDMDFVKWLAECCLPRLMLGLDPDYEWASKLYTQRKNDIHRGGGK
............................................................................................................................................
>A0A6J5NUU3_A
MKLVHLKSNINSDMVVYNELRSIVSLTLDHKVSMEMSFPITLFDLRRNFYEIVHEKKKPDMR
..............................................................
>A0A6J5NUU4_A
MIASLSSADKSILRQINGADTRTLAAMSDLSIRRVQEIRKDYLDSFMPEDLALTLFHMEMLKRTKEFNKTTLRFKRINKHVTRFSKKELANA
............................................................................................
>A0A6J5NUU9_A
MVERYFEKFPIITYSNNSVVDITKRAVLLDKVYNTPLAFYPYTITSEERADQFSYRYYEDPFQTWIIYFSNKIVDPYYEWYLNNREFYDFMIKKYDSIDLPQQKIKHYKNDWETSENINVNGYDALTPGQKEYWEPVYGYNNTIVAYKRKPKDLIVNTNRICSYQVANSSNFIKDEICDIIFNSINQGKGQVLFSSNNVLKLQHISGTYLSNATVSITGNSYIFGNESNTNTSFISSTLSVTNIPADEEIYWAPVTYFEYETNKNEFNKTIRIIDKNFSQQLSDNLKTIMEE
....................................................................................................................................................................................................................................................................................................
>A0A6J5NUV1_A
MMDFILMLFFAGMMVAFLFVFVVIALYAVWATLSEDSSKNEPKKEEVVR
...hhhhhhhhhhhhhhhhhhhhhhhhhhh...................
>A0A6J5NUV2_A
MRSPKCTFGGKPAVCKVGKTPTLHTVNWPMGTDEHGKFVDRNLMPLRSAAQQNQFAPTDAVPMRMHFTLAGGC
.........................................................................
>A0A6J5NUV3_A
MSYTATPLARRPKQPRKPAPEADAGTQEDKELDAIMGDSASSTSTIPDADAAALLVGSGYTDGIDGSGWVIAGFHLRLLCLADLMILLRQQNPLVMGTDVELADKLQAACEVLHLCSQPTSRDAVKAANSPSFTELVLAVAESIPYGPESFGVLTEVMEYLQAGGATRVSARNPTVPGLPPSAEGNDCPPPGQSA
...................................................................................................................................................................................................
>A0A6J5NUV4_A
MGSAWASNMLTADQIEARKLVMVKLVLTMTHQNEARTDRLEQIAICDMALKYLQAQEQEPVAWMFDQAMYSETDVRGRGWILMFATDDPKHPLMTRNVTPLFAAPVRAKSPTEYMGALTDAERLSNNIEDDTLMCISNHADHVALSIADARSIIAALRAKGET
SSSSSS.............................................................................................................................................................
>A0A6J5NUV6_A
MSKENKKLPEKVGPNKSEPIYPYYRVEETTNGKKTVSYDNPNKPDEAWEFSFGHAGDYETRQFEKDYKGVTTKLSHQTHSYATEGKSEQVDSHNDRSGEATDNKNVAGDTASASGKTSMEGSQKKVSANKEGSFSSTTEGNSNEFVKGDKLQNREGSEYNSIEGDEIKSVGGNKIQIIQNGEFQTHVQDGNMDTRVESGKYKTYSSDEMILESATKITLKVGSSTIVIDTNSITITSSRIDLNP
....................................................................................................................................................................................................................................................
>A0A6J5NUV7_A
MQTKDEKLNLLRDLAEDIWHDLSTEALVGILSTLITEEQLDVLIEHLKQEAEDVKGNE
..........................................................
>A0A6J5NUV9_A
MTSLYVPDQAVNWIREHYAFLAKYQMCSVTACMAIAEAPQACRHRMKAMMRHLVFDLDLPFPNWMLGKEGADTASMVWGRGGEKYEVVFTSADAHFWKTDYFDPCTWITYTQTLVESPHEHG
..........................................................................................................................
>A0A6J5NUW6_A
MSYHGVYYSSSKNKWAAQTKVNGKTMQIGTFDTPEEASQAYIEFKSNIKREPTPSDYKRLERYKAFTAYCKTPKTISELFALYPKANTSSIRFASDYLVNNRFLKKTVRDRDSIKDKYLYETIKDFQDADLKPMGRSTMQKIKFDETMTLREEQKINGAVAYSFDSGTLREKYTQQRIADRLSAKASKTYVSGSSLNLL
.......................................................................................................................................................................................................
>A0A6J5NUW7_A
MKLAPTPMQKRLLDHLVKHHAEHGVYPSTREIGLALGYTSPSTVHAMMHRLERRGLIRIKPYLTRGIEIVVD
........................................................................
>A0A6J5NUW9_A
MFTKPNTLTEGNYLTRANVLAPQLKELREAVRRIRRFIPPPDSEPDRYEVNHDWTLETPLDKAIALLPAELTLGWREPGIWKFRRVGWHKDETAKPGEETVLVLLRGGGTLEVREPDGSVSTHRISRIAPLAIFDDTLRHRFIANKGAICQALIFHRPRREES
...................................................................................................................................................................
>A0A6J5NUX0_A
MAGPIDYGRIIGRKPFRPFSAYLPPEIKISKENNDFSLISPQSFDPLNEDIDLQWAGKVDDTTKFNNYYDYYFSGEDIKVYIDGLFDAGDELDIAGFAFTITQQKAPLYGFWSYNYDVMMTGTRIVSGQLTVHSRYPGRMKDLLSKAAKVRTDFYSDKPTSQIQSYLRSDSEDIEDEKNVQKYWANSQLDRLGSDGRGSDNRNIFSAHPPFNFVIKYGTQEGSMTTLAKNEGTQNGSNYETIDRLMSLDFNDRLVQANPTGPFQMDIVLQSVHLNSMSTAYSPGGMLVVESYDFTARDMYISDGKLKEPEHGTITTNEQKGSSQTDPGKVQSPPTQEELLTIRDRAALYDKLK
.................................................................................................................................................................................................................................................................................................................................................................
>A0A6J5NUX2_A
MTTPQEKEGSEIAAKKNMRRSTAKKHAPKHGKATTHMCERNERGVMWPTQAMSGLERQFLNCWQHHHGPDLEREVAFDREAGGKRNWRADFVHRPSMLLIEVEGGAWSGGRHTRGKGFCEDAAKYLRAFELGWHVLRLSSGQINVADVGRIVAKLRGDDLIKAPVPSWLQSLP
.............................................................................................................................................................................
>A0A6J5NUX8_A
MNDADDKRIAETARAIKKIIDYERENAAMLLDLARVQAVARKRRFDAALAAGFTERQAMELCKDE
.................................................................
>A0A6J5NUY0_A
MILGADSQNKNLKEAASKRIDTSPRTKTSNAFAARIASNKNDSSARNNVTVDSRSVLSGMKPDPIKGSMEGYSNSKTTILQGNGDGYDNPNFQKARYNKSQIGAIAASQNMDSKLSSSVKKSGIITNHSSKFSENSSASKLSEHIRTDDLFR
........................................................................................................................................................
>A0A6J5NUY2_A
MPGQQIQKGTTYVNYPAVGNSQVTAENLNDHVDNAVLLPGAISAQVENVPQGVDYVMAERSGFLFKYTLNAIRQLFSSFFVSLTGGTMTGPLILNSSNPATSATAASKGYVDSATSSAVPSGTIAMWGTASVPVGWIQCNGQSTAGWPNLQAIYGTNVPDLRGEFIRGFDNGRGVDPGRGIRSFQGQTIESHAHTYQNANLTIIEENGGLTVQSIQKPALTYNTASTTAAGSAETRPRNIALMFIVKT
........................................................................................................................................................................................................................................................
>A0A6J5NUZ1_1_A
MSVADLSGFQKENSRDVSVIANDFAMYADEFGVLRYLKTNPERYQTKHSPIVKNSEVSVTNYVLNQEAGNLNNNYTSRIDEFESARFGHSYYVSRFFVILPSTASSYSGIGTSLRVNDPDQYNIRVIDSSGNKYVNSMNQNNYEIFIEKYQDDINETSYNYYRIIVVLDEPDPIGLYLVYDKYEKNKDGIPFNQFLNYKEYINSVPSYKYTVEETEVIDQSSFNKRIYSTQLFSHKENKLLKNKTEDEGWKVITPKKAIQDPRTFQNFNWRLLAKINYDFSKIKDIYEDSERARLNAAVLYSGSLNSIQNPYVFANLEESVINQQNLIFVNPLAATTDKTKKAYWALNIDTFATDYFSNPDAYNYDFLVWTPNATITEHQKRAIDNFLSNGVSVFIDCSNLDQLSLTKSGLINFDFNLTSLAKNTGLIKIVDEYVYGEEELNGWDLDAYNEITNAKKFSIFGPRWDVFNNNAIRPIRVFSGTPESKDGSAKSIAYIQDGSNSYTAILKDKYNINSEFSAFAVYCLNPFLTYINDNYGGSGLGISAPNRGESNSYPVGRVGDQIALLSEAVIGPNRMFYNILCESNKNKVNSKNKFSKDSTIVWNISPWRNSWTINGKRDSSGKINVLFDDEKLTFKFSEKIEEALDGISTQVIRSYFCRELNSSIGSLLVSDFELTSMPIEAQTMINSDYSNVEFYIECTNDNVGFVNFSKIDNTNYIFSDVKTSYTIHKLSSSAKTKIAQAPLTIDAYSKVLSREFDLGSIYYPYVVLDYSDYQAQINSVIKFPSEYLPGSQFVRDYDFAFQTQVFVTKVITNRYSFDVKWKTQFTTDLNVNVKGGINIVTEKGTAEVEEGRGFAIDVQKSDPERRVIGNQNSPFGVLGYAYPTNVYSQTDITAVKPKARVATLNSFHYTGDIPLTQYGDEYYKGKSGPLTGGSLVEKVVVDTTVQKPTVSTEVVPVNSIIRMVDFATWNQATAGSYGSGSQKRNEGYYYEVRPPQSEYETNKQQITTGFGAFFSTLITGWEKIYWFAPVNANPNDKGVVTSLEEKFVSFEKQRLNEISRLPYNSEKTKTTD
............................................................................................................................................................................................................................................................................................................................................................................................................................................................................................................................................................................................................................................................................................................................................................................................................................................................bbbbbbbbb........BBBBBBB.............................................................................................................................................................................................................................
>A0A6J5NUZ1_2_A
QLIALHQIYQSDSTSITVNGKTINIASTFNLAPGTTGKQFYTSVITRFANEWAIFNPRYSVTEYTGRGTVTQQQADVVPANTPAPVAQTELVQTGGSNTYMKYIQFTLQQMNYNLKINGVFDSATHDAVVNFQKQKKLNPNRNYGVVDSETKSVLATYWLNLAKNNTSKFDTLRKKAFQYQIVRFIDAAIQYSDISNICNPSSSNDYRRISYTGIDGPTAIEDWIFVEVPQVQDSVTGQLMPWQELNSIKIQAGAWPVTVVDVSLYTTDLAASTFTTPAAASGDMFFQLGSGQVIGANKSIEIPLNGKRAVKYVKVHVVGGKINLPGTSVAEGFSISDIRFSVTTPTLGKGATQDRSGTFGVNADAVGRGTIWGTTTVQSGDFGVFKLGTIADAIGYPNSTIDSVILGYIDVDVLAIDEDGNPKLDLDGNLVTNNYRHFPDNEVLYSSGNWNSLDSIDFSVDELNFSVESISGSTVMGGAAPFIYGVNKKSPTGVTALNSTEISQQFEILNNRAPIYQIVTTNGVEIISDEFSEITDVNNFYLADADTNAISLKQNIKKSVNAKDGAVILLNSNNTPAGFPDYSKFDQPNVDISFSSTMLQWNLKDSNGNPVPPPEGLQWGFYNIRTKEFLGKKLNYQYLASNKRDVFIGVLAFDADGDSKTTDNILGIDNRVGTLAQFQFPAKSICPVYSVRVSDRAKIAVSNPPSHLSKFDTWFVNVSRGRFYKQIEIPLSYNFVDWKKNYKGKLLRSFYDTTRIPIPSSGLFGSGYYDIFEENPIVVSQNEIQLRHGSVHVAQEQIDKLNSLGQYTDASPIEPWIQVYIQDSDSSWKMISPNQIRNFNKHNGTITFVNEIVPSEEKKIKVSYTLKNPNVMLYHIDGKEIPLNPYVNFTRRYYDNQELQESTTSVELGAPIYFYILPSEVEELANGEYVQVSDYSLIGSPIKFTTDYSIFTQTSMNYNPFAIHIGTAMVNNKYSLDNVAMLDLRVKGGGISVSSDLRNVLEENSNVLSFSDIHSGKGYLYPNGGYVIVKIPKEVKDNFSSIDQVYAIVRANLTAGVAFDIQDMDGNDWRTI
.................................................................................................................................................................................................................................................................................................................................................................................................................................................................................................................................................................................................................................................................................................................................................................................................................................................................................................................................................................................................................................................................................................................
>A0A6J5NUZ5_A
MSQPPDPYQRQYNFTDHSIQLPNAPQPGNKLDLELNEVRESLNHTISRLNEIQRDDGKLRDSAVPDDHLIPGPVGPMGPQGIQGIQGVPGVPGINGIDGQQGIQGIQGIQGPVGPQGPQGDKYACTSTTSLALSNGTKTFTTQTGLAWTSQQDVTIVYDAAHHMHGTVTTYDAQTGAMVVNVSQHTGNGGPYSTWTINIEGAIGAQGPVGPAGQQGEPGIQGPQGIQGPAGPGLVDGLTISAAAATYKTIAAADAALAGKAALTHTHQIADVSGLSSALSGKASSVHSHAMADVSGLTGTISSMSLDINSRLKKVTDASFSMLYNAGYLSIPAGSDLFGQRAQYTVPLQALGTRSWMVQRPEFLGKWIFKNVMNAENKRQTKGPRSFVEFTHTDFGIIAHGDLEHEDAGIVIDSQCDWIELTDAAGTPWAGYYSPRQTVTDGSGGYNSVTGSPGGGSCWLPNGYVISLGETVPLSFQWSDSENHTGNFQYGYTEYGMVIANGAGGTTITSQNTVITASAGQVFHSDPGQCSGSLDLAFDGVNYYTTSDTRQSAPAAGTYIRSDSGVLQVSLCGSFYQVGSWSGDFYTDGTCTGETFSGTTEYVPYGTYLTNCDGYNHYSNGSGGYYSESDGTGGCSGTTGNTSSGDLYVYISEISASVVGGSYSATEYYNYDCTTYWSGGDSWYSYGTLLASDGSNDYFSNGSGGYYVQGTYNPPSCTEGGYVGTTSGDLYVNINGNDYTAGSYTAEVYTYADCSTYTMNTQNSWWSYGTQIYSDGTTTYYSDGTGSYYT
......................................................................................................................................................................................................................................................................................................................................................................................................................................................................................................................................................................................................................................................................................................................................................................................................................
>A0A6J5NUZ9_A
MTDEEWQKLNDAVQLAKRKRDSERLVYPIFAMDREPWILPPLTEEELAAAMACVNKTEESDR
..............................................................
>A0A6J5NV01_A
MPKFIRTEYIAIKVIVEAEDDEGAEEIGNDFTDSLLFDAKTLRKRAKEIDTPECRYHSAESLGDSEVTPYEPNQD
...........................................................................
>A0A6J5NV06_A
MAKFNTFFPFGPSDYTYALRTIQTASGTSGFTYVFICPADFANGASFRIAIQCASNTNNGGENVSARLYAISIQTGVGVWNSAAPLSGTANIDNDVGTMPPGEIVQFTMTLTSALTKGERYAVRIFPSITFGAGCGFNAAYATNTAYSLNADEYGVNGVTPAAGYPNISIGSSTIWYPNKCSRALPQTTSATSAVTSQTGFRFSLPTGFNYTLNEIVIKGLRLSAAAQTTGTYTGRILDAAGTTTVASSLSYGHGLQRVGTQTVSNYSFNFTTNPTLTGGTTYFFVVENAFEKTLQYFHIQNTTDSSQTFNEEVLSMDVVSRDATSGAFLSFSTASYQALPFAHIDATPVATASGSGMVVHPGMKGGING
..................................................................................................................................................................................................................................................................................................................................................................................
>A0A6J5NV08_A
MKVLNITIKPNGKVSIDAEGYTDAGCKADTAPILDALTGGEGHASVEDKPEASIPASTNATNVGGY
..................................................................
>A0A6J5NV10_A
MGKYEDLRQELKEYMSDNFFRSDSYFMENQKSEVNELKDKVKILADEIKDLKFHLEIKKCALCHTTISNDKFIVRLPAFKISLKDFSAVVPVEYEDKSVCCECHENFNRY
..............................................................................................................
>A0A6J5NV11_A
MEKNELKKIISELINNNDIYFEAAPSNDPNKKVSEMTDGSPMQGTDYIPVVRTVDSVLTNFKVLASTIPGSLDPFDAKVDGIGASPGCYATLTAAITAGANFINWITSSGPENAVINITKNIFIFLHGANYHLFNLAGFNISQNCTLTIVSPSEKNLTNSSVGATFLCNSGSNNFFAGLGKILNYGVTFIQGGAGGLLDPTLSAMIGACQFQPLGTNNKFVNLQTFGSKVKNCFIIGQAIGAEVDNSLVIGNGCEGENIEYYNSTGSTGTHITVQPGGKLSGIKGSGQEGAGGFPLVIDNQGYLERIYTSYPISPVIQNDGGIVANTMFATATGFAALNASIENTGNSPKMQNINFVNADISIDAVALNTTILSCETVGGTYINYATNTQGFANSGGLLPNSVNFLAVANTAARLALTSSQVKNDQMVTQDSDKTAWIAGVSGATVTWYPISSGVPGVNISPFQAKIDGIGTLPNFYLNLGSAYTAGKTYDDTIANVTETADIEMSSTDQIYLLVGQQFTWDLSDYAIKSSGGNDFGLTLADGSATFQYKTAGQPFQDFDNLSSIVITGNGGIIQNNSSTVDSYIYSLGELLADNLRFLLPNISGGGFKTNHYTQLSGIKFTGGGINCENSIISNGGKLSSIGFYGNNWKPNGFLNDIGTDPTIWDTVDYNVDLPMSFYLFGQAINVVKNNFLSSAFLTVVFSSNSTLTNSYVDAAVLTSGITGCKVFGGTLTTLSLASDNTTDVVLVGVTIPNNTVFYGSGKLIGCKFEGGGSLAVGANFTITGCTSGASTTFSIPAGATAIRAGNDNIIGNDYGGSAASIEFYDAEVDGVGTLPHHYATWNDAISVNPKTLLVTANTSLTADITLANDIFIQFKDGAKLNPNNYQIIQNNFVMSLSSNIIGDLNIVAPATQNIPPIQDNSGNKPLLILDNVGIDLSLVTTNSCEIGGTSCVFANNARVLPGNADRCGIAVLSNNNFNGYLINSSIACFSASGTLTNMQRVLYVDTGTTNNNYLQIDGPPASNIIIDVQAESSVNNTAIQSNDGFFIHNAGQIKNLDNLSDCPINVLFTTSVENDPCYFENVNLGNGNIDFNSLSNMTCNNTRLGSWSNFSGSNIKLNNTSLSFLSSLPTLTVGGSNNTINQLNSPNPALGENADYATLTVTGSSINLSDVRVNTLNNNGNNTSLISCSASNWSETGTGRQSAGCQGAIPNSYISLPFNSGGWQFSLSAVENNTVTLVAYAGCNGVLLGIGEKARALTTAGTFGIEINGTPVVGLTAIAPTTTGSYTPSTSANTFVRGNTITITYTGTLAVLDHAISLDVERSS
.............................................................................................................................................................................................................................................................................................................................................................................................................................................................................................................................................................................................................................................................................................................................................................................................................................................................................................................................................................................................................................................................................................................................................................................................................................................................................................................................................................................
>A0A6J5NV15_A
MSRPISEIEAELYDAEMIYIGCVDEWETKQYGKLVNALRKELAQAKKEATNET
.....................................................
>A0A6J5NV18_A
MSIQALEQFVSTDVLTKDLAAKYLTLYLGEADWKEKIDQLFVVQKKKLGDDKAKEFVKKSIACACLSPIINKSAIPDEKHVLLFWVSGWPQFNERDWFSLFKDVVKTDIQIEKNRSLVLQEGVFDHIDIPPLTRQAYNWLYEKLDKESFSSHDKKEEAVTKMKNLIKIYGGAVICNVFTNYGLHVEKVLNWRSGYFIEKEIHKVYSTEQILKIKKAEIHKTNSNYIKSIK
......................................................................................................................................................................................................................................
>A0A6J5NV20_A
MTDETQSEEFWVHHVVKDFDYIVSSGKYRGMFYEMLSDETKNILFTIATSEIYKGTVNGNGY
..............................................................
>A0A6J5NV21_A
MTVLPAEWVGKAAHDKDGMLTIGTGDQVVKLYLNKGTMPRWWKDECVDVYVRRFAHDLSIYEIMIAQHDGYIEEELDNENEEAQRYPLGPKEYWRSKQVGKYFYGPDKHLMTNEEFEAEWAEREDCDEE
.................................................................................................................................
>A0A6J5NV24_A
MPAGTAFSSSLESNILNLTLRGGSLAVTGSNALTYTTGTGASLMPLYLAFLTTATSDGTLVELASAGAYTTRPAFTGTSGQQFSTGAGTNVASSGGASLVNANALTFTATGAANNGIVGIAICYTNTVNATPANMATDTSVLYYGDLTGGSVSLAIGQSITFAAGAISVALD
............................................................................................................................................................................
>A0A6J5NV27_A
MPNLVFDQRFYTVDNQRRSELSGVAVTPSDSVDLPNGTTAAIFVTGTGNVSLDIETVSVATGALTALTVTLTGVPANTRIGVRASRIRATSTTATGIFALYVASNL
..........................................................................................................
>A0A6J5NV28_A
MITIGEAMDYVEGLVIDNASLLDAPIENFVIQDEEGNEYVIKLEKL
..............................................
>A0A6J5NV33_A
MSKYYFSRAQTRAWSSEYPVGDPTGGAAYGEKNDPLTAVAGATAAGSLLSSSNASDAAQAAAEAQRQASMAATAESRRQYDLNQMNQAPYVQAGQTAVNRLGAGVMPGGEFGGATPFNFQYDPNSDPGTAFRMSEGMKALDRSAAARGGLLSGATLKGAQRYGQDLGSQEYQNAFNRYVTGFNANDAQRTGVYNRLAGVAGTGQNAANQIGTSGANYANTVGNIGMNSAANIGNAGMAAAGMTNSAYSGAANALGRLYGPQRGQDQYGGGYDPYRNAALANQQYGSGNVYGFGGGGVAPTGISNYEDN
...........................................HHHHHHH..................................................................................................................................................................................................HHHHHHHHHHHHHH..................................................
>A0A6J5NV34_A
MSAEFLHLCAVTLANDDSDRAQEANGIGFSANDSAFGHRLAKSDPSSWSEQLTADAWHTLIRYRKQLASVGLDVEAIPEPKLEKSSDRKANTRFATFDNGRFTLAFPYDLDLVTAVKTLEGRRYDAETKVWSVPASSSSQVALLCARYGFSLSDGATSALTQQHATQPDTAPVTGTLTQHGARFHLKFSYDPEAVKAVKEINGRRWNPDEKVWVIPISSVRLVFSFCDQFGIDISAVMEVPDSDPVIEPDISIDQFGFVIRFPYDRDIVQQVRDLPTATFDKLVGGWRVARSASIEVAVFAQSTNAVTNETVADIFVEANEQLARIDKSRATDAELNIPTLNGTLLPFQRAGVVYALEALNYEPSPDGVWRKKERNA
.........................................................................................................................................................................................................................................................................................................................................................................................
>A0A6J5NV35_A
MTLEEALRMLALTQMRPFDSFDFNSYNGVTTKFPMIGNYFNYELVLDGVELEIHEGPAHENIYLFDLSTGSSMII
...........................................................................
>A0A6J5NV39_A
MGNVVKERRKQMSKKDMLEEILAEKVVHSQIKEEDIILEPLLDDINLIEDENIRSFVRSILVRSTDFWLMPSSFSGKYHPKDEHGVGGNVLHTKRVMRVAKILSESYGLTDEEKDMVFAASLLHDIRKGNRNPDSDKFTYDPMHPYTVGQFVRKCQEDDKKFASESQSSTLYLSEDTVQAILRLVRCHLGPWSPVPETTPVTYLDMIVHIADNVASKVDYIVDGENIKEDRWNV
..........................................................................................................................................................................................................................................
>A0A6J5NV40_A
MNYDDIIRMAREAGFEDHSNPELWDCMVVSHEAIERFAYLVAAAIRARGPTGKQSLQVEPVAHSIVAGALFDLMGWLTSRKERLVLSSADEALPAVEVIIQFAAMRDLSLDDPKVLEWQTLLNKPAPEEPTRAEKMREAGYTRRFSLREFPIDKPAREAGIVVGSQENLLEAFAAAIRARGQA
.......................................................................................................................................................................................
>A0A6J5NV43_A
MSATVIQLAPKSKQGKQHHITWSVNYNMKSKKFDWSVTIPVQPQVFHGNASTMLEAEKEVDKLLSVWR
....................................................................
>A0A6J5NV50_A
MTITTTIFNSMLQNINDSVANELTAFGISQDEAVKVVVESDFDLILSATENPVVQF
........................................................
>A0A6J5NV51_A
MFYYQFNIGDYLKHTAHLTPMEDIAYRRLLDIYYDTETPIPNDIPRVSRRLRVDPETVKLVLDEFFEYTDSGYRNKRADGEIAAYHAFLEKQKANGIKGGRPKTQPTDNPPVSHAEPKITLTTNREPLTENQEPTTSNNKERSPNGSRLTIEKLPKEYFDFCKSERPEIDPERTWQGFRDYWIAKAGKDGRKADWLATWRRWVRNQKVQNNGSGNGKFNAYAYTSEVLARELASQTVGNGFAQEVFDVVPTEIFKLLPESGGG
.......................................................................................................................................................................................................................................................................
>A0A6J5NV52_A
MKINEDNKFLSKWSMYEVARYVPSLERVIRDKNKILSINEIPEYAQANGNTGIYTSVFAYDTADFEKATRLGPLYFDIDNKDFEIAKSDCIKLYEHLLKYIPAESILVYFTGKKGFHIECEPIALGISPGNNLPKVFRYIATDLVKKLSLSSLDFSVYDLRRMWRLAGSIHQDTKLHKTLLNPYGGNKNYLYEDFDTVKEYASDKRSLDIAEQSFSYKANEWYRENIYNLEEDAKKKDNPLEYFNKYGSKAFKSLAPSAKVFDKDALIHSCSAIKRLHEQAEQTHYLEHEARLFLCSILTYTEDSIKYLHEILSNCHDYNFEKSSAHINDWIKRRQMGIGGRPYTCDRANSVGVGCGECNLEKKNKWAQIGNKYVETTEKSSPSPIRYAYKTIKKED
.............................................................................................................................................................................................................................................................................................................................................................................................................
>A0A6J5NV58_A
MYVDRNLTVSGTLSGTTWTGQSIVGTGNILSTDSIDLSQTRDLGAGSEYPILHAIIGTAVAGATSVEIQVVTADNDALSTNLTVIATSGAIAVASLTAGSRWAVMINPALMGRVARRFLGARYVIAGTSTTGTVVAHFGLDTQDGNRFYASGFSVA
............................................................................................................................................................
>A0A6J5NV60_A
MDLYIEVDARTNDACITAEAHENFDYASWTFEYLIEEFLGDYNDDEGVRAIPLTQEEMNELGLVAAKLRAGADAITNFIRKNQAL
.....................................................................................
>A0A6J5NV63_A
MADKDFVIKHGLVVGGTATINGVQIDPSGANSGEVLKFDGNKFVSGTALSNAGQSVSYEETIGNNSSTSFTVTHSLGTKNLNVIVTENVSPYDVVDVRWEATSTDVITIDFSAAPNTNSKRVIIKGPGTKDFYSETIGDGSNSSIVISHNLGSRNIVPVLRNVNSPYEVVEVSAQATTTDSVTFDFSSPPSSSSLVASVYLLDIDNSSIFTVGNGSSKEFTVTHNLNTRDIGVTCRATGSPYDFISVRWEALTPNTAKVIFSSPPAVNSRRIGIYKSLGGSKDFNSEFDLIDGDVTPTLDNVYSLGTPELRWKSVSIGGGTLYITDSGNNNQVAVTVSNGVFNIDGIAQAQLPNVKVTNLTFNDNTVQTTAAIGLPSGGVTNQLLAKSADTDYSVQWINEAPAASYTSQVKHLVKNDDSVTLTKGMVVYTSGANGNNILVKRAIATSDITSSQVLGFVEANIAVNGTGYVVNNGLISNINTNSAGAVGDPVWLSPSTAGSVVYGLLNKPDAPNHLVYLGVVNRKNASTGAIFVHVSNGWELNELHNVSASSPVSGDFLKYNGSVWVNDAINLGTDTTGDYISSLVAGTGITLSNNSGEGATPTITVNTSVIAAIDSPSLTGTPLAPTAANTTNNTQIATTAYVKTVINDLINSAPSTLDTLGEIATSLANNASLSSSLTSSIALKAPLADPTFTGTVTIPAGASISGFATLASPTFTGTVTLPANTSIGNVTSTEIGYVDGVTSAIQTQIDSKLSTESAATLYEKLIPFSSSAPVSPATGDLWVDSSVLIIKVYNGSAWVTIGSVADDDQPILAARIFS
...................................................................................................................................................................................................................................................................................................................................................................................................................................................................................................................................................................................................................................................................................................................................................................................................................................................
>A0A6J5NV64_A
MASLSDYVLELFPKKPSRIERQAPGDTQFLQQTPTEESAIPGTEQGPGSVSVLSMEPTPAPAQQPAAAAFPFDDYAKKATMAQQARRELTSQINSIVMGAPKDMRDDLRKSLETEIDFIPKDTPSIDSFLSKNPLLKPITEKIQSASTGRFRSISDSKSIVDLIDYKLENAPKNKDKRDVYFADLARELASQGKIYNASLSDNPDALSEGEAKRVLPTLESSVVDITNLLQSGKSVFPKIESGIKKYKEQVQTVHDYMVNRSRSQFNSIAKQTSPEIAESLGLDVNSIKPYNPSLAVPVISRQNPGGFSREQLLMDAKRRGLIPK
.....................................................................................................................................................................................................................................................................................................................................
>A0A6J5NV65_A
MRKPDTFPHKLVRIPGLCIAHECGNVVYQKGRVISRYCTRHRAIRQRANDPVAAYYADLRHHAKERGVGCSLTLAEWRVWQAQVGFFDNAAEERAARMSVDRIDPNKGYSLDNIQPLTVAENARKAVAERGRKWVERMEKRYNVRAAEEVPVEPDDSEEALLARI
.....................................................................................................................................................................
>A0A6J5NV66_A
MKHFDASLAPGGPHYSPDIFGPDGRLVRFCGGGGGGGSAPAPNTSESTKQHEENMRQLRAQARVAADATSPKFTPASAPAAASVDTIAAGLDSRRKNGRRFGYAKTADANALGMLATLGASA
..........................................................................................................................
>A0A6J5NV68_A
MSETKRCYKCLTYLPVDKLKALKGNDGKRRWCCASCIARSRPSGFPGRLIV
...................................................
>A0A6J5NV71_A
MMNITEILMISTQDFPKRKAKEILPLTQDAYGTLDTQYQFLINYLETGDQRIIIITDTAKNKEIVAYAGFISRLNGKIWQAKNLQVYPPYKGMQFAGRLYKFIKEKFKKSIQSDIEQSPSGRILWQKTLPSLGMNPKIFDTQTQYIIDQSNPAAFELAQQSMYNTDDDKERYRYTWILETFDQYNDNSILTEGTLLMPYTGIWYTFKEKEINV
.....................................................................................................................................................................................................................
>A0A6J5NV74_A
MLLTIYIPTYRRDSLDGCLDSIIYQSNSNIEIIISDNDQDGYARGIAHKYKNYVTDYSVRKQNIGCDGNCLHGITAGTGEYVWVLGDDDILISGAIDTIMPMLNGVDRVMQFAPHSGEVLPGFSGTMIELMNKLNDKSYVVAATLASMNVWRREVMDFKIGVKHLDSRNVLAWAGIGCNTVSIPSVPTVLVNDTNLFQFKDFDNVMSEYCDALSSIDGVDKFIFNDANKWNFVNASVGAR
................................................................................................................................................................................................................................................
>A0A6J5NV79_A
MSTLQATNLKHNASVSNNITLDASGNAAVAGTLSFNSGFGSSSVAYGCRAWVNFNGTGTVAIRASGNVSSITDIDVGRYNVNFSAAMPDAGYCVTLGAGLTAGGGSDTNYNLLDANFSRTTSAVRVGFFTSSGTAYADTPNFDVAIFR
....................................................................................................................................................
>A0A6J5NV80_A
MTNILLETGANWTGVAVKDVCLDEDCPLPVDSDAPLFPWAAMGNDIYAFHANYLEGLMVTDVRKNLVLGRHTGIVIDWSDGFSMYPAEHKPLNLIACNRHNGFALLPNNFCQFEDKHFVVKGEHTVLKNYRRQAEVYWE
...........................................................................................................................................
>A0A6J5NV81_A
MKIELNSDTMPDELYNLLLRNFVNKVAELELPLNGRCRFENWTISCEFKPPLQ
.....................................................
>A0A6J5NV84_A
MASFKEQYYKLEEEEMQALIAKAKGGSEKSQEELLKVFNNFLTKYVTMLHTRKVQLQ
.........................................................
>A0A6J5NV86_A
MQWSKQSFRILMTTTEKMQEGYVSGPWGIHKHEKGWVLTLIPSGMAVRDTPTLAKAKQIAEHMNQAGGWEAVKTSADTTPAQLEAYREIRRMGF
..............................................................................................
>A0A6J5NV89_A
MRQHYKTDNAESRTEAALGFLLALVIGTGLAWLLVSWWSS
..............HHHHHHHHHHHHHHHHHHHHHH....
>A0A6J5NV93_A
MMENNSFSGFMPMVSNITIGQIATMINTEGELVEAHSITVKVIDGTEYVFSITAENLMKLYFLIPKAL
....................................................................
>A0A6J5NV95_A
MAVDTEISRLVFLGNGSTVTPYPISFPFIDPAHVKVGILGEGGVITDLDENTYIVTSDPAEVITNPAINVADTLVVYRLLPLTQPAVFPTSGAMSAAQIEQALDRQAMVSQQLARAIDGNGTYSVGDGDGVLRDTYFWADDAERATVKPRRTGQLGIQEDTETLYRSASSSVGDWVLAVVGNTGPTGPTGPQGIQGIVGPPMNFRLSYNAGTEYIAGEVVTYAGNAWIALRTTLGAEPGASPSDWALFAAKGAIGPTGAASSVVGPTGPTGPIGPIGIDSASVGVTATGAASVDVTLVGTALVFDFTLPRGPTGPAGGPTGPAGPTGPVGSGGGAGPTGPTGPKGSFVKTQSGIYELACAEGTRPYFFHVRETSEAIPPAFLETITGDVLRFPSHDGKHELCLAVRREFPSWFMPRSNEKQMAHSLAFWNSEYLPADERGEAAQ
............................................................................................................................................................................................................................................................................................................................................................................................................................................................
>A0A6J5NV97_A
MSYIEEAKDDASRMVDEFIDQIIEILMEGDNAPEDFNNELPGADRWHHETHIDREYDLEEAATLLRELREHKETDSGLWSSQEPEKAIASQAAYTYGNAVVAEWCNLMEKINDSDCITTLRDTILPELDGTTEETKAMELILRSLITKAIEE
........................................................................................................................................................
>A0A6J5NVA2_A
MARYIRSQDEIKIFIDEMDNLILIQRSTDDDHKITISPANINNFMDVMQLVINDGYVGEENEMV
................................................................
>A0A6J5NVA6_A
MPEAKPNDSAVKDENELRGINVLYQMACLDALIHGMPIPKYPTEEEKNA
.................................................
>A0A6J5NVA8_A
MSEDVIEKLKEKLKSVSEAYFANVLGINEFNPFSLTALDYREETISFQKKQMAELEDAVNRAERLMKMVTINI
.........................................................................
>A0A6J5NVB3_A
MPTALPYGEHPHDCNFTIGHATYMDKTEAYGIIWYSGGEAWIWPTFDSALASARKQSERYEADKAYRLAKSR
........................................................................
>A0A6J5NVB7_A
MKSANNSCPRCGGSGKLPFRRAGGVCFQCEGTGLTHPRTPAPTFTPRERAEAQAEAERAMAWHRGRLARLAALPAAPAPAPATEGDAEWFWSLFQQP
.................................................................................................
>A0A6J5NVC1_A
MKPHTITKGELFALSLTALRIESNARRLEEAAQASIVVAQVRADLSGLAADIRTYCGLDALTQANLDALKAKASS
...........................................................................
>A0A6J5NVC4_A
MAATVDEFYNSASQVSSRRTSAIRQALSISAPGYSELSEEAKRLIPQSSDPTLTSALGQWAASRDLRTLIHAKRGTSSSILSSGVVLTPHDLKGVGHTARMVSETDLAEIRARAEAEQGLPYYNAVKGQTDPIPGLRPTSGENIPKSLSEVRANEFRAIYGQNIPIMHGYAYGETVEKGQLGFSAFGYDPITRSEGERIILRPEVAGRTRITSGDYLSDRNPTIPLSQISEGSQASVLVGTDAERISTEASRSGLGHIKSAKDFIPGTGSVNNFRQFETMTLGVGMHDIEAMIVQPHHVAVEGLSDPLRRISGMNTLYSGGLDIGRMIHQSEQRMKAARYGIDYVQDNRAFDVEMHNPAMTEMFIGGPRSHLPVPVTMDELPKGATPLEAYLYSTKKAIDSGVTASGIPGLDTMVEGDRKFVSGIIGGHLEEYNRAKGATFTGTVDDVLKTNTGRMPILKATVATEARVASAASSVSSEVVAKGAKRLARVPKTAVMSQKTLSNLLESAVTATKIMR
.....................................................................................................................................................................................................................................................................................................................................................................................................................................................................................................................................
>A0A6J5NVC5_A
MNSILSRPTQKLDAPANPVLSTSAGRGFQAAPLRYSPAPQIDARGFIAQAQGMAAIGDSMQSVGNNLAHVSAAMSHAVNVRRITEAKLGTSQASQDIAAEIALESDPNKWEGIAAKRSNETVKNLINPSDSPAARQAIELHAAEWGIHLQGQTKLSAISRQFDLTGQTLKVAHEQAIAAKDYEGASRIEAELTPYLGPAALENTRLQSVAAQRTDVDTQAKTMIENEGAAAVPKVKELYESSPHFDKQTRDSRMAGMEYQAKVEDMGVLAVSNPFAAMELAKAHGLRGPDLVRIEKLVESTIQDERGKALKGYEEGIKMGNLPSPSELQSNRFLTDFDRGNVAAFATQGAKNDPVAFATLFADAANFKGDEGSPEYAVISQRVSMALDGDLQAKAFAKLGESVANKKPDELTRSMNEVFSLAKDDLTAGRFGPLHGTLADTSTRLSPKMRAEVDAIRAELLTDEEKARIAATPSRSDYIEAKARETWYQRNHAKPADGESFVNHVVDDADKAATAQRRYGDAIASLEAWKKANPNATPQELRAQYDKSLVVQRAAGGLPSLFPDSAPRIDLKALEKTRAILNSK
........................................................................................................................................................................................................................................................................................................................................................................................................................................................................................................................................................................................................
>A0A6J5NVC7_A
MPFNINSFKSNIQDYGVLKNNKFELLVTPPQIMLGNTLNNLGTPVSIADVIYNTRFRVDQIQAPGVSLLSVDNSRHGVGPTQKQPFSAQFQEISFSIIVDGFGEIWQFWYNWVRNIFQFNGTDSSFSGDAYSIASYASEYKDNYATTMQLIIYDDFGNSIQKINLYQAFPGSIREIPLSWGDNQNLLRLNISVSFSEYTIVGSSLENVQSLPSFTNISQLINSFNV
..................................................................................................................................................................................................................................
>A0A6J5NVC9_A
MTNKQRFYEAFAHTEHVVFRRRLQRFTLRHRLWLETLECPAVIGGDVDWPAIELAVRICGLPYERLDEGVKKLLARGPRWWEGWVFLWRAWRGDMRKEYEAFIAYMEDHGCAPERASMGGKASEHEVMPGLLSLVAGVVRSSGGWEPDTVWALSPGEAEWYCTACYMHRGVDMGLKTEHDEAFERGLAEHGEEIKRVIAEAKRKKAESKEQGDASREQKSV
.............................................................................................................................................................................................................................
>A0A6J5NVD4_A
MLKTVGFPSTRTGDQTIVNGNLVIGTAGKGIDFSADPSAPGMTSELLDDYEEGTWTPTITSTSGALTSYTSSGFYTKVGRTVTVQAAFTITNPGTASGQATVAGYPFTSINSARLAGISPAREIDQTGVSTYIAQLANNAAQGSVSLNTGAGIVWGLNYTYAWSFTYQTP
..........................................................................................................................................................................
>A0A6J5NVD7_A
MSSALDFYKENGYIILKNAIPADLISAYEAVWLEAHSNNGEITSITGWENSNSFQEHDEILDIMCHQNIYNFLNLINDKLTLHLSFTTWTSTRKSWHQDSVSSNKEDASNYVGVWVALDNISADSGPFQFVPGSHKWDLDFDYVYSPDHQERAAQVLNQKILDTNSSAYAFTADKGDVLIWDGHLVHGAGSPKPDNFLRKSLIGHYALKVSSNVEYAAGRYFDDQNSGKNLFNN
..........................................................................................................................................................................................................................................
>A0A6J5NVD9_A
MKYEEVMSVQYGGNHYKDRKIQPWEVWEAYDMNGWEASAVKYLMRWKDKGKPLEDLYKALHNVQYLIAREERKLHVQAQKCEGQSAKLFENLVQGLQQRTFSTPKVYEEESVFKEWTTSSDVSDS
.............................................................................................................................
>A0A6J5NVE3_A
MKSLDLDVATPEEVPAVLRRAADQLRESHADLQSVWQDPVAGSIWHRIAGVLERAAQQIETRIERENVQ
.....................................................................
>A0A6J5NVE4_A
MNTTITYEEFVNKVDKLHEQVKENWRYGQTYFNVLSSVKPSLAELVRSTIYDPFHKEQVSEQTEKLLKDKWNV
.........................................................................
>A0A6J5NVE6_A
MSIKTMIVIAIAFWAYVWLCLQIMGKLAGAI
..HHHHHHHHHHHHHHHHHHHHHHH......
>A0A6J5NVE7_A
MAVNKPVDLLQVAKALDPRFVQDMPQEVADAFARGLIQRLIRTSKDMPGTTPDLRTPAQGGRAADQFGNYTGSIYAQHKDGRIARFKNPEVAAQGDDMRHAGWKARTAGIEGRSAFFDQAHVIPEDSFAQVGSPERIAFDKAKKLNPQLSNDQIIFALARQGHSIATPTTAPASDIMGKQIYETMKVGSTDADPRSTHRGDMVSDIFEATGERHYFAGTTSADQKSARGSAQVEPIESYFTRKGVTTPAATAAPTAGADMLALGRSLHPDFEKNMPPSVRKAFEEGRIKTIFRTDSTTIPTGSRVRTTTDVKPEQLSIYAVDDAGRIARFGKGGAGWVGDPRMTGTTEKTTDATAFAAEVRYTDVHGTNEEYRRDRDSLSTEIGVGKRPVEFDGRGGVHEGSGVTDFYHSSGEAEFGSAFAGVKGLTDKERKTVHKVKDFRTELSIKDGRPSLAVEGPTEVPKTAEPVKPVESEVDNATRLAEERIRIT
.........................................................................................................................................................................................................................................................................................................................................................................................................................................................................................................
>A0A6J5NVF0_A
MMINTKIIDITLDDSMASCHIQETLQGFSVNLTVQPFEIRVHFPPKIKTMGSFGRDEIDAALGYLSDLKRELSEGGLHEEISGVVISKKVTGEVMNHG
..................................................................................................
>A0A6J5NVF1_A
MSDTPRTDAQAFDLDVIGDARVRKDVRGDGDYVPSDFARTLERELVEAKERGAPLFIPLKTEFFEAFESGAKTVEYRKRGPRWNTETCRVGRRVLLSCGYGKARRLTGTITGFHYHASPAKLPGWVECYGSSAGYAACITIKVDAPLRP
.....................................................................................................................................................
>A0A6J5NVF3_A
MPDEITQFIERHRLDHGYPVLAQTLRSNHLTMQDAWDGLNPHHLVYLATLPNVLSQEELVRFGVWAIREIPDWQDADKDIALTIIEKHAASELTAEAKEARLEAQRVARSIPEPDSRTWALEELALAACLEPGAMHPGRAILQLTDYVRKALGEATIPPHFARWLRAYTTPHLYVTYPPQPTTSGWRVKAPTGKVQALQTQAAPPLLSEPPVRLCCGERHLGPVCPDGKAMCALCHHKFAPEDLNTSADGDTENVCKGCARMESMERVEAAAAEYVTARRAMEGARQELRAATLAYLRKCNTAEECKTLEHTLLRLGVAVEGLHEHVMQRRMDLVLGGGD
....................................................................................................................................................................................................................................................................................................................................................
>A0A6J5NVF8_A
MSQNENDQKEPWDDLVPPVSDYVPTDSIIDLKTGIYNLFVSLLNNLMVHYGPIEAVNQATAYIDQISNTFKKTLPNNEEQEQTK
....................................................................................
>A0A6J5NVG1_A
MMMGMHVKFTNRLARWMEMLPARFRRAEKSLQAEVNERMPEPRSEGEAAVQAAMGWQESDWQQAVTRSMNQSVKEL
............................................................................
>A0A6J5NVG4_A
MFGAPLQAHGNLTYLEFITAVKALWENAYPSIKIKPTQSGDYAEYPVIVYGLELRRAHSTEPKPRTRISPSSDVAVFGQRFQNVVTFTVITETTEGAQLRGTVGRSSGPEVADQIIEAFEDFMLEYTPVFKRLGASELVYARRMSDSEENRGSSDVNKRTVSYMLTTEKLFAMEVQKIEEVAIDVRRYMAYEKELWDEYYYGSTPSFDGNSITIVDLNQGATPNS
.................................................................................................................................................................................................................................
>A0A6J5NVG8_A
MINTPRPLFSKKHYTWLAKTVAPWPVTQQLQFAVALYSDNTSFKAVRWFQAMGYDRSEADALADKVIRMFNKMET
...........................................................................
>A0A6J5NVG9_A
MITLNQFQTADQLNEFAANFIDYDNPKLQVLTNEYAYYLSTKKYIALKAEFVREPLTEEQWLAGIDYKNSLYFSENVRLFVGSRKAFFTEFGFYDYLPSVIDVMIACFAHTGAIKNYGTGHGTALLVDTKDFTIDQPTFENIVNSISQPIVDPKSLIIDRQLTSQRILAEDLEFYKKIHTNAIDTIGLLRNKITQLENQNYITTQLTWR
.................................................................................................................................................................................................................
>A0A6J5NVH1_A
MEISRDFIQAEISQVQQEVVRAKTFLVQAETSLAIYQMLLARLDQPDEGKLAELSEDDNLANSDMKPGGTD
.......................................................................
>A0A6J5NVH2_A
MPRMRLTDSLVAKLKPTDKDKDYLWDTEVPKLCLLRNRGGTKTWVVFFVRDGKDVRVNLGTPPIVNVQEARKKALEALVAPAPAPAPVAPRKATETLLGTALAYVEDRLPGKPSYEKHKGLLRRALPSWLAKKPMDEVTMEDLRKVHRDLAAKSGTANSLVSLLRTVANYALEKRWISVDPFPGRITPHAKKRRKKALNRDQYKVLLAALRERQGRDDRLQWLALEAIVLTGGRKVEMLSLRYDEIHREALVITKTQHKTADKVGAKDLPLTPQLLDVISRVDAWKQRFIETHPEEGHIAHRFRTSPFVFPTPGRRDSKVGYLVNVDDDAQALFDDLEAKGLLPSGFVIHHLRSAFISMAMEQGLKVEVVAKMVGHADVNTTLRHYREISTDELDEGRATISGFFGNL
........................................................................................................................................................................................................................................................................................................................................................................................................................
>A0A6J5NVH9_A
MMRHKIIFAVALVSAYIIFFVSTYFKNQSFSCPEPTDLYVLSKNPIYHGMSVNFDDQIKVSSAYNFMRTRVNFRFNHEWQCSYYSRQNSPVMVSMNEPAGGLDEVGDSWASYHGQYACDDAIDRCQVKKIKRPAKNPALNARVVELVNTTA
SSSSS.HHHHHHHHHHHHHHHH.................................................................................................................................
>A0A6J5NVJ2_A
MKTPLAYLYEEYDVKSGDLKKSYLWSFHPNQLSYLNDLKNTTHHIKITPLFAGEPVEEYKGISKYDSKKLAEAHGGL
.............................................................................
>A0A6J5NVJ5_A
MNAPVKELSIREQRIEQAKRELRELTRRVPFDFQAAGATRLAAYRKLAERAVKSVGRQHTKPDDLEKLVREIRALATASPESCAAILNKA
..........................................................................................
>A0A6J5NVJ7_A
MLFQQIQLGVPAIWLTSQDFPRMLQYVTSFKNRTYYTMHNGVFSQFVDNNWKPVLVTITNPDNGEKSQVTTADMAVSFQYLIESESKSSSTFIFQSFNEPKEMAGKVAGMAASLSSDYRESFMNDDLSKMPLQIIVLSAFECPEEYNFLFITIQNSYPDLNELLAIIGHMHDSTNGEITDAKTDKDFLEIAKAGLGLNEFTFINLALMSVLETGKIKADYIYKSKMASIKKNGILEIIKPKVTFDTIGGLDNIKQVISRNVYFWNNPEEAQRYGIAPIRRILTVGIPGTGKSAICEATANALGLDLARTGVSQVMNSFVGQSEANMRAVFNQIKVMAPLCVWIDEFGRDMSGGASSSQVDGGTTDRVHGEFLTGLQELPDNVFLMCAANQLDHLKPEMLRAERFDKIFFVGLPAFEERIEIAKIYLQGDYNYEAIARATKRFTGAEIKALIKQVRFDVVSTYRREVTDKDIISHAPNMRNILWNKDQEMIRNLYRIAYEQWDWSSTLQFNEIDDILGTRKATSDSFELKV
..................................................................................................................................................................................................................................................................................................................................................................................................................................................................................................................................................
>A0A6J5NVJ8_A
MNTNKSPQPLSQPATLPDGAKHTWSEAWRRECEAREWVRRYKEQRSQAWWEQTKQDIRKVRGQAGLDTLIADMNKEWNATSSKN
....................................................................................
>A0A6J5NVK1_A
MDSSQQSDYTILVVQSQEKILLDFLRKTIDLEARHSLLSSQHEQLKKLYEETVLQNENSIELFNQAKVSLESLTIQNKNYESQIENFHKIIAEKDKNYSELINIKNLHESKHNEYKRECERLQKETQQIYDQSKIFENEFKILKQKEEVVYTTEPKNKKKQTLKKVSEDDF
...........................................................................................................................................................................
>A0A6J5NVK3_A
MFDVFWEDEDGTLKFQHHMGRVYTHAITNNWNKRVYMKCLDVWHVAKEELREAGHTEVFVIVPADNKKLIKFETIFGFKPVKQINNVLLMVCSTEN
................................................................................................
>A0A6J5NVK4_A
MSETTGTKTRTKTLTLVQRVKIMDLIRASDSAEPDHDVAERASRDLAADLGGRVVSAELVGKYRTQLGLRSVPLPTRQELEAKVAELERQLIEERQLRLQFEQREKLVPAEA
................................................................................................................
>A0A6J5NVK8_A
MPTITSQGAMSVRAFGFGSMTDGKFAIFTQGGTGCFATTLSAVRNKYTYSSCTSTTAASASAASGGGHAVGNSTRGIFALGYTGSFVATRNKYTYASCTSAAATASSAVTRGGSAAGNSTRGIMVLGNCTKTRNKYTYACCTSIVTTASPCFNWYGSATGNSTRGIFQIGGCPTITTRTKYTYASDTNSAATAASAATGSGSATGNSTRGIFQIGTTTTRNKYTYACDASTATGVAAASASSTGGSGAGNSTRGIFQIGSGATTRNKYTYASCTSTATGVAVSSTTTSYTSATSWAVCVNTP
..............................................................................................................................................................................................................................................................................................................
>A0A6J5NVL2_A
MRSSFVWFGRQKDATEPKTGELDVPNYRGNVEADALYRQAYWEQNMATRGYDKTLTAEVSGLEHSKSSTNLKKRLFSRLLTPVKGFYAEYVGGVPSGRDFNNELALPFMMCSAEQTTANILSWLVSYPYFNGGEPVRVMAVARQGVHLGRLIVDTASFNRALRSVETGRTFKWLLQESKRSRSAQFRLQGLYKEWRNEIDNETVLKVGSFCINLAVQAFPEYLELKIVRGPDGKKNNVVLKTQAWWDLYQTQAEKVAVASPMSLPTVIEPKPWSRVETGEASLGGYYFMKRPLVRNVSQSVRPIFRLSDKSLHALNHAQTTAWQLNKNVLDTVRGVISKDILLPGAIPVLSDRPTTEEVGAFSEFQRILGAAEEVEGQPSIWFPKSYDWRLRLYDMPNDLKPQGNDFSRGLLKFARGMPVSLNGRYWLAVHLGNLMGKDKAEYPDRIKAVEDATDLIQRIVSDPLKNREWAEMEDPWQFLAACYDWVEVNSSDKALSYIPVSLDGSCSGMQHFSMLTRDEKGALATNCTSDPRIHDLYSAVASRVKARVEYDAAKGIKESLLWWEQVSNPKQARGVCKRAVMTVPYGVTDRGITQFMIKDKHVASFPKEDRWTAAVYMTTLIRAALDDTMSNARAAQAYINTVAYNLALKQKPLAWETPAGSIVAQGYKNLIEKRVKTPNGTLTVHVEPEDASYDHRRAKLATSPNVIHSLDAAHLQLVVNDLSAAGVQDMFLVHDSFGVHAEHVPMMRDVLRKNLHNIYQDNQLEAWKNSVERLSGEKLPEPPSLGDWDVSEVLKADYLFA
..................................................................................................................................................................................................................................................................................................................................................................................................................................................................................................................................................................................................................................................................................................................................................................................................................................
>A0A6J5NVL3_A
MTLAYTHRMEVFCDSAGKWRWRLRSTSNNKITATSGECFARKGNAARAAESISLALIEPVDRNALKETHNV
.......................................................................
>A0A6J5NVM0_A
MFTIDTVVDQNVRNTKLVLAYIPNETLRKSFETMLDAQAEFTKTMFSTGVELVKVATDQISKVNPLTSVKK
.......................................................................
>A0A6J5NVM1_A
MAAFVRLDEADAALAAQWASAVSSSGIAARENYTGISAPNRYLVGYIGELAFASWLSSMGILHRHRVALHGASEAPEFVVWRAGKACTVDVKTGRGERVSRLMMPAAQKHDATLYVAAHVLTEAASVVELAGWISADDLERRPIGDFGYGPTRWCPFSELRSMRELLNELDYCRVVKERA
....................................................................................................................................................................................
>A0A6J5NVM4_A
MSDIVGLDSFDGGFAPVMQGRALNLESLQDGEYTMEIDTAELTMTQRTNETIIRWVYRVVSGPGHIGQKIENASFLRNQEQANMIGADLLVLGIPTNEWLPGHKSGKKFSKELPLALKQIVGYTMTAAKTSKVSGSRTYHNLRIKGKTVVSDMPAEPLPF
................................................................................................................................................................
>A0A6J5NVM6_A
MIVFEMTADSKDELIEKLADYQRTYPKYEEAYGTTIKVPLKEGEIWVAQIVKTTCV
........................................................
>A0A6J5NVN3_A
MDVNARAASDYIARILHGVTMAHMHHLTVMGPGAYAAHMALGELYSGLQAKADELAEAIIGCYDVPLVFSGGSVTITDNPIADVAALYEYVESERAACGYESHIQNIVDEVCTVLAQALYKLRRLQ
..............................................................................................................................
>A0A6J5NVN4_A
MARKQATKTVETAMPVNGVPMRPEDMARSVTQALESAGNHDDKKEHALGHAAFVLADFIRKDGMSLDVALTGFTASPDTFFSSEKARQLWQAKETLHRLFGDTSGITAGMWNNTLERAFSLLALHEYLKRNAFISNPNRKEGMEAEYLAVNFERQEVPGMAWLQSKSDWKYLADNGTGKYCMVSFGKKKEFAYGFDAARKGKAKQVTADFYPSLGGFCSQRGAWLTQVEVRQQRATDKGKGANSAAPASMRETLEAANSYMAKADYKVSGDAADAFLALVEAYAAASEANRAMLLQIATSAAQADKEQAQA
.......................................................................................................................................................................................................................................................................................................................
>A0A6J5NVN5_A
MNKQSQIIKTINNLDINAEAEEDFFGVTVGFYCPMGRQQMLATFHGDAEPERVAIVCQAIRGAIDTGTF
.....................................................................
>A0A6J5NVP3_A
MGAPGAGKSTWLKANLTPGSHIASTQAIRVDREIDRGAFMNNMRLKAIKAAENGKDIFCDGTHTMTQHRLIWLNLANRLNVKSRLIAFNTPLISLLHAQNIREFPAPKKIVISHYHRFNKALKIINDESWGEIIQINRLDTPSDLRL
...................................................................................................................................................
>A0A6J5NVP5_A
MIWTKVSDYCIKSGDWTIAKYNVAGGVKYGLYRLNDLKGFYSTADEAKAQAK
....................................................
>A0A6J5NVP6_A
MAKTLRDIAAKDKFAGTNKTSKTEPSIDQSNLYPWNAPDGVKFIKKHKIDKKEYPYDVDDAFTSGKVKQTNMKGHGYKDPADDKIYESRMKCESCGKGYEGESCGCGRTVPEAKPGKGKGMIADKKKLQEVLTKKTPAGKVISDFVHSDDPKFAGKSKKERMRMALGAYYGMHPEKSKKTNEELETLDELSKSTLGSYIKKSSTSAMNAAYNAGTVTSKGTGGAKYLKKEKNRKEGIVRAVDKLTSEELAMPMLEGGKKKKGKISKESAPADTPITFPSGNVGDMPGRI
.................................................................................................................................................................................................................................................................................................
>A0A6J5NVP9_A
MKKWIFLPIFLFFLFINAHASPDLIVLPVTPIPAVVTQGSVVPGLVYQVKNLNPSNTYPITFENLNGDGISYTSTCSNLAPLSTCNINMTFDSTGQSLTHPYVHPFSVLGASAPAYWVLNSKIIAPSGDVNAYSNITLSDGNTTSDTFTETFTPAVGSPIIFNTVPFGKNELSPAIAQGTYTVSITPASITVGGYPYDAPLPVQFHLAQTGDAVNLTYTKDQNISVTTSITAPNIGLSTVAVKATGAAAYGPHNQTGGSDNFDNMKPGSYTVTAGGYTGTDTLSYTCHPVNPYSIGKASTVISFSCSAIPPATESVNTIITAPNLPTGSTVAVTLAGSQTYGPHNQAAGTNFFDHVEDGSYTLTCAPYSVGSDQYTATPTNPTTIDSSHQTATCTYSKVAPPGTNFDWTVNRLATVVKNANIHAIYWGGGSTTGLVTFGNPAVNAFLNSNVSTYFTAPIATLTTAHVQNFPNYIAMGTVAIQTGAVDDQLKALNGAVSMTNKYDGNGDGNSGCAFNNQQGYQIQMTPGTGSYATPIATAQNYQIFGDYYLYSTVGYTTNLTAPNFPTENFYHKYLRKFLGVFHVKILQTGALNIKMVNTHGDTYVQNTLPGLDPVSGLGRAFDNVLPGSYTITAASYVGTDGKTYNATISNPVEVNGAHVKLTATYSIQGSTISPSATTTPQKSQNFYYDGTVNSITNTSGNNYLVTITYAQVPLHSNPNLSLIKTQALPANANISWNLTAPKIYYTTTGQVNLNIQADGLCNSIWYPSGAYTPQVNAIATQAADVQTATGHPLIGGVVMYTTRNSDSFDAMTDDVTNDYSITFYLFNLMYEGKLMQAQYPAVKMVLLLNPDSTNPFQNCTQYYCPFVWKPGITQDTVNKVIQIPNIQIDSTKAIDRMVTYGYMTSGAATTLKNLIQSSGVLVPPPSSGRTVAGVPELYLLENLLFKQLAPNVPFGYGQNIYDNSNPLMAVGTPPVAGAPWETASVGWIHKVNHLGYSSGTVTSAINFEGDKYAQFLKDMNYVSYTGDTFSQYKPDFVYCDIYERDPMPAAVGQGFLMNGVDLDTYFSYWTRIESDINMVTPLAIWQIPGASFQIQGATLPNALSGTWPDYIFGHAGLDNNMSNLDTALNYATTSFLGYFNTTVYYTSNSGVSNAEDYVKLTSSAP
SSSSSSSSSSSSSSSSSSSS..........................................................................................................................................................................................................................................................................................................................................................................................................................................................................................................................................................................................................................................................................................................................................................................................................................................................................................................................................................................................................................................................................................................................................................................................
>A0A6J5NVQ6_A
MAAISRIFNGPFLSDTSGAPIGVLGLDGREYLLPVLPFNATPATAQPASFNPASVALTGGTINGVTLNGAPSAQLAYVFARDFRYRAIPSSGSSNATGQITLTTAMPYAPPAAVPAFIYLPAGVVTAGSQGTGANFYQVTFSSTTVCQITGTGIVTANAAYTQTTGTQIPFATIAVPGNTLGTTGSLVVTARWSFPNNANTKNCRLLFGGMVVSQNTNANTLSHLEQQWMSNRGVTNHQVGGWNGFQMSYGPQGSAIYNYLTIDTTVSQNYIIDAALTVATDYVVLDGYSVLLVP
.......................................................................................................................................................................................................................................................................................................
>A0A6J5NVQ8_A
MRDSYNRRPQDFRRKILKTNLTREQMYIEEQRYFDMIKPEEIKIRYYNLTLSSKNIWHKYPESIKTIGQKISYSKKGKSTGPCSPEKAASISAAKKGKPLTEEHKKSLRGKNKPHTDEWKLENSKRMKEQWSSNSKRKESVSKASKKRWEEFRKTKQNINII
..................................................................................................................................................................
>A0A6J5NVQ9_A
MKREDLTLLRHLHQQYVNAHAELNRLCLELERIDGQRQEVRKILDETRESERVLINKLEKEMGKTITPDDLIEIIKTNDF
................................................................................
>A0A6J5NVR3_A
MDATSAEDLRFVLGRLDGKVDMVLAGQARTNEEVKDLGARIDKVERELVAIKAERGTERRWSAGIWTVLTSAAALLVSAVAAITGFLVSH
...............................................................HHHHHHHHHHHHHHHHHHHHHHH....
>A0A6J5NVR5_A
MPLHPFSCRVCKIKTTGLERIVGDTLPPGLKVLECTGCGNLGVEFVADTPGESHA
.......................................................
>A0A6J5NVR8_A
MTNAALRVQIAHARAAADETYSAYQAADDAWFMMLAVEEADDAARAVRLDAAARAAIRARDAAAFAYETAKHAAARAVAAAARHNQPA
........................................................................................
>A0A6J5NVS2_A
MLTDKELQAFHNELIEMQNHVVTVMSAKYPEIWKLAARDLDNDLQAAVTDAPTPVARRKALSVFMFSDWLENQKYYQGFAVDWMEMLNE
.........................................................................................
>A0A6J5NVS4_A
MKHRLFALAAVLDQRVKHFEDDSDERAARVIGGGAVAAGVGAGGYIGGKKLRNAVINRAGAVDDYGNMVPRKGMYGAAAKSGMVDAKKAVKNKARGVAGDALGKGAGLLRKGAGVLAKTRGKLYGLASEERERSIGSKLAIGAGAGVTGYAGYRGYQEYKGLKKSPAKLDGGGGTKSAKGMVAARAKEGMGKVQDAARRGVDAAGDMVGRGRAAAERMGGTMKGQGRMVMKKGKRSILKGIARGKKLVGLSSLEDAVHELSAVMSRR
SSSSSSSSSSSSSSSSSS.........................................................................................................................................................................................................................................................
>A0A6J5NVS5_A
MAHSSIVGGSTAKRVIKCPGSVALVQKMPPKPSSSFADTGTLLHTAIAEMLQQDSEIKHVIGSRYNGIVLTAELADEKLRPALAALDEIDPKADMRFAVEQTVDFGDILPGVFGSADLIARLGDRAIILDWKFGDGVAVAAEESEQLMFYCAAAMRTPSLAWVFDGAKEVELIIVQPPSVKRWVTSFDRIRQFERELIFAVRQAQKPHATLYAGEHCRWCAAKPTCPQITGEAQRALATQVAAIDTKTMGEWLTRADQLESWIADLRGLAMQVMESGGAVPGYKLVAKRGTRKWVNEDEALATLLPMLPSEELMEASVLSPAQVEKKLKKLKLELPQGLTTTVSSGNTMASEDDPRPAVLMIGKQLTAALGKLV
......................................................................................................................................................................................................................................................................................................................................................................................
>A0A6J5NVS6_A
MISKKARTEIAMIVNGIVVAASTRREADLDAESKHEWFLRECRLEVELADKFGIELPGLEHSRAILKFDALMNSAAA
.............................................................................
>A0A6J5NVS7_A
STQPVRIRFNGEVGGYQNITTYNPGGAISTAVNTSFDPWYFDLKAGVGYGSLCVNIYDYADSTAYKVFDGQVSFYNTSNQDANSYGYGTMREVSAITSIKVYIPSGTFTAGTYTLYGVK
.......................................................................................................................
>A0A6J5NVS8_A
MSRMLSFNEFIATRSNESLDPYLTATRKFKVGQTVRLGKKIGKIVTIRGEKYTVLLGSDQRVCTEKELRAVDATYDPEVRPSRKKEPVEKSMGISENVLIEVNMPELDAYLTLLLDQTNQPRHKDVFEEYVESRKGKISYVDLVKQITDLKLDPSRRKDSKIKNMELITKILQLVVRQCRKYPDVIPAELEERGHSTSSLEMSAVDYLVGEDGSIVTGFMGFREPSIT
....................................................................................................................................................................................................................................
>A0A6J5NVS9_A
MKRNLIALSLLFCTTANAEAIMWCLNQDGNKIVLTDEYCANKKSMIAYVLSNTAETITGCWTHDAMAVHVVWLGQYVRSYDYEGWTIIKKEATL
SSSSSSSSSSSSSSSSSS............................................................................
>A0A6J5NVT0_A
MSHLLDNRRHNIVTASNAWASVNERQKLWRQMTMREPPFEGNEATAWGNLHEKDALSAFEKEMGDFCMTGNKLIVHDSLPMGASADAYFNDDPVELKCPFSMEFYPTMPDRYYYQVQMQIHCTGRDQGWFSVWTPNGITVELVKKDDKWLDWYKPLLLEFMEFVETDVEPTRWKRKPIYTKE
......................................................................................................................................................................................
>A0A6J5NVT8_A
MTKYAYPTPADPGMTLRDYFAAQALQCILVHSAWSRGCIQVDESALAAYKVADAMLKARMQEPAK
.................................................................
>A0A6J5NVU0_A
MAHLRVLALISAITAIGFIAGYKFGYRNGDHQGSRRGFARGIQVSRNIVAQVNHVA
........................................................
>A0A6J5NVU2_A
MERAYVGITYFVKSITRRYLRESGFYRHDNPPYNWSDLFSHTGIQHTTPDLREAQEFHTRQEAIDNIPTEGNWGIVCMTAQEYQNAVRINNNEIGAI
.................................................................................................
>A0A6J5NVU6_A
MCDPVTTSLMIASAGASYAGNRKAQKAMEGTVAEESARQRRFRDQQKGVLDQSTASRASGKTQEEMALDAAKANTAADAAAAASTAGATDAPSGVAPSAAASQNVTDSYSRESGRAQAKSKEDSTRSAALNAFSNVMTAQQLNNSKYAQDSAVLANMSQGSLGVLPYELQAASKSGDGLKTLSQVLSLASIYSGYQAGIGKPLGPASWGELFNPEVAAAAPAAAPTFSTPDVPQYAATPAATSPSSLNVIGPPAPPATINHAYTTFPQSGIGPPNFNMPKAMQNGYINSTGQYVGGIKGINANLTQGIKVR
.................................................................................................................................................................................HHHHHHHHHHHHHHHH......................................................................................................................
>A0A6J5NVV1_A
MRAHHVRIQGAKLCLCHDERFGEGEECPECIGEDEAKKIKPKAYCETHDEAFETECPRCAMWKANTLDQDAQETVAAPPAPMLRRESDRDYMGKMPTPSRPVPPMPAIKAPSEPQSALQVQEGGDHYKKLKIQPVEYIHANGLPFAEGSVIKYVTRWRDKNGIADLKKARHFLDLLIELETKAIT
.........................................................................................................................................................................................
>A0A6J5NVV4_A
MDFNNFEKWILVSESVAFDPDAKYPDPTFGFKIGTVDSGKVSPGGENGNWGGAMTRALWFAYNANLFMEKNYGKKNVVSSQKRTRLLTASGNVSDHFEGVGNAYAVDLACKGEEGDALLAHLMQLFGHPEYKGGSWFNVTKNGYRYQIGWRVKNHFDHIHVGVKKTVGSTIKDKVQTILPGATNSFAKNILANPKFVEWSTTNLQKVPSEAEIDEAVAKPNGKQWFIDTFGVDENGLVKSIKAGQSSTLKIRSSYKDPKKAQNIDLLISEMEKQGITNKYAQVAILSTIGKESGFIPKNEVSYSNTDNSRIRKIFGKRVKDLSDDELTKLKNDDVAFFDKVYGKDATSALGWKTGNDLPGDGYKYRGRGFNQITFKHSYEKYGKAVGLDLVGNPDQLNDVNTAAKAAVAFLKNNLKGMGIDATKPDVFSSKKEAIDKVVQANHGGGSVAGSEGLAKAHEISANFDLA
...................................................................................................................................................................................................................................................................................................................................................................................................................................................................................
>A0A6J5NVV9_A
MKFTCGSPSRPVSLPVEESGFPLPPFVHQYLSSGAPEGERNEAIFKVAQQFLACQLSISEAENRIIPVAVSQGGPKVEAEVRQAIRSAYKSSKVTEPLSARSEASRVTKATKIAEAEPDFLRAIKAAFQPHEWVAVVNCYQNDSGEWKPGKADIMSRLDWERWHAKTGDIAARFGGQPGGAYMAINPFREGSESRSNDNVAAFRHVLCEWDGAVDGSGRADQRAKVEASGLPVTLLIDSGKKSTHAWVRVDAKTREEWEHRRDVIFKEMGCDEKNKDVARVSRCAGAMREVDGEMRKQSLLAVNIGAKSWGEWETKRVGLPPIVSLTQLSRANPQPTPEVIKGVLNMGLKLLLAGPSKARKSWCLLDLCMSVA
.....................................................................................................................................................................................................................................................................................................................................................................................
>A0A6J5NVW1_A
MLKPVSEILKQLQLINQDLKDHNDRMDAKYGSTDVLPTSDARTGDARICCEKCKGECE
..........................................................
>A0A6J5NVW2_A
MKHMVKQLDYLDGFKKATWLIITPAQYSEWKKQYTFDGLKNISPGRSFCNYFDIVDNVLLFIKEWPVCEEHIKLNYVRH
...............................................................................
>A0A6J5NVW3_A
MDIYEWFLVGCVAFLICAVAGMASVNSRAKEQAAVFEKACADIGGKTVYNGRNYECLKGAKQ
..HHHHHHHHHHHHHHHHHHHHH.......................................
>A0A6J5NVX2_A
MPWKRSNPDESNYFNYMIAFEDKGRIEAYSYFAQVHWGDQEQADYFLNYVKAKSPSRDWKILKVSWTSS
.....................................................................
>A0A6J5NVX3_A
MAPRDADPVNSGGTRLPAATTEGAPMATAAPPENTGSTWLPEAEIDGPPMEAEAAPVNSGGTWDADAETLGALIPRDEVPRASAGIPEIGVSESARKPSIVRCYPLTMFTRRELGSKATNSW
..........................................................................................................................
>A0A6J5NVX7_A
MNTFYVYKHLRLDTGECFYIGKGTKNRMFVSGDRTQLWKDIANNYGFIAEKIADNLSEKDALEMEKILIKSFRENGLNLINLQNGGDDFTISNYMKIKRMEFNTEQLRLKELKEIELKKEIEELKEREKRKEKEEKNKVKPITHYEYVQQKLSDPKIKIFILSEELKISRYILNKIAKGGDVKFSLVEALYIYFKNSAE
.......................................................................................................................................................................................................
>A0A6J5NVX8_A
MKMIDLSKIDKNSFCPIIKDQCVGSVCVHWRYGVELKRIDHEPKTWFGKLIKASTFPQVDVVKTDKWGTCALSNN
...........................................................................
>A0A6J5NVY0_A
MKQLTYERQYLVSENDTGTHILFEDSKFKLEDTYDYF
.....................................
>A0A6J5NVY2_A
MQDVFYINAVNGNAVIISQNEEHISLGLHIRGGSCRIDLTPAQAQELINAITQTLNQETTA
.............................................................
>A0A6J5NVY4_A
MADVLEQFLSGGKTTTPSSVITDQILDNLKRVESGGDRFALNKESKAMGAYQFMPESVQTMHKQGIEFNPFNEKESRAAAKSYLEKLVKEKGSVEKALAAYGGFITKDPTAYVNKVLQAPTAPQTKAAQAADPLEAFFSGKAPQAVSAAPTAPVAPQPTQPSATNVEIEQPKESSVRGVVNKLFGQVPSAGQVFGQFQEAKRALGERVAGAADVLYSPVPAIYGAGVQALARTANTPERAEQIGQAAAATIDKPLGKAFGITGKPTYQQPLGGITEPVAKEINRMFNVLGMTPEQISEKTGIPAQDIKNMVVIGSAALPQVVKETAPLAPVVKQAAQTIAEPIRKKLGVGEIELVKPLTKEQAQAQFEAKQAPAGSAGAAAASNNPYAGKFTGEELGGSETFPQIKLTKITKDVPVPEQQLRSQLFQEVLPGVQPRPGVV
........................................................................................................................................................................................................................................................................................................................................................................................................................................................
>A0A6J5NVY8_A
MSDIKISQLPVANVVNDNDIVVLNQGGDTKTAAKSLIVAGLATTDQVSGFTNSAQVEALASAQIAAITPASIGALSTADASAFATTEQLSGYATTTDIQGIAFTSQLGGFATTDQISGFTNSAQVEALASAQIAAITPASIGAFATSDVISISNGGTGETTATAALVALGAVATNYTYSGADLQGNVLTPTVVNIQGKFVSGAQPNEGQILRWNNGLFQWEPSNANTGTVTSITVGPELMVDGIPGGTLTESGTIALSGTGFPAGSYGSSTQVAAITFNGFGQITSAENQAITPDGIGALSTDAASGFATTSQISGFATTGQLSGFATTSQIEGIAFTSQLAAFTNSAQVEALASAQIAAITPGSIGAVATSDIIAITHGGTGSTSAAAALTALGAMSATQAAGGDLSGNLPNPTVAKLQGISVTNVTPLDGQVLQYDTATSTWVAGAVPNGGSGGGGQMFFFNYNTAADAPTTGLPTTPTLVKELGRVSDTTSTSYTSADLSQVAYDLVVHFVTDVLDPNITAIPAGLFDFNFWAASNANAANQTIVQLKVFKYDGTTATLLATSDDISIYDPTVTAQYIASVVVPQTTVALNDRLYIQLLAKGTTNNRTITFDFGATKPSHVHTTIPSVGGTGLVKVINGVFQSPASKLLNEDVATNAAISLSKLAMSEVSVLTVDGLTGGGDLSTSRILSLTTTGVSALSYGSSTQVSAFTVDAYGRLSAASNVAISASGIGAQPALTSAAPAAIFQGGTGATTAAAALSALGGVASSALSGYATTGQLSGYATTAQVAGLQPALTSAAPAAIVQGGTGATTAVAALNNLGGITSAALSGYASTSQLAGLQTALTSAAPLAISQGGTGAITAADARSTVGGNQLITVRSIASLALASAGTITNAVFTANSAVVTFTSTTATLVPGQSLSAGVTTGVIRTVDSPTQITMSVVAGATTTVNPTVFNSTRTTLVTSNTTTIDGKTLALNDVVLLNQTATPQSGPWIVTGGVGTAVSLTRPSWFTGNLLAPVNMLVTAGSFFLGHSLSVCLNTGTPTTEIGIEGLALSLISSRGNSNAILGSNTYTARQVFAASSATGVAPFAFQAGALNTTSVAHQVEWDGAQMYVSNTAAERMAIATSKAQINAQTGTTYTIALADAGYLITASNAGAIAVSIPTDATINFPVGTQILVMQLGLGQVTVAAVTPGTTAVNSKNGTKTSGQYAVISLIKVAANQWVVGGDATT
.................................................................................................................................................................................................................................................................................................................................................................................................................................................................................................................................................................................................................................................................................................................................................................................................................................................................................................................................................................................................................................................................................................................................................................................................................................................................................
>A0A6J5NVZ2_A
MEALGFYQWIRLNESVEKMKYVYDTTYPIQIILSSYLDKIKELFNSLPKSEEYLIELEQRGTSMLIVTFSQTEDDIFSTFGVGEKSELIFNTPDKYSLKFELGNNSMYKLFKESPRKSSILFSEGEGISPEDFEKSRTWTPRRVSIIAREEVAEQIIANVTKAIHEAIFIQIAKRPKSYGSAYKPSDYIPQKNVAELEKEIAASLLMKGKQKEDAIAEINAEVLRILSQDLAKLIMDSLLVSKEPLSLRSEELSTKNAELVNLIQNNSTSEFLQNQELVTDSLTLMKSLLIESYSNRPNHVEMSYLLSDLVKALLEKYETPQDLGKAYSSVG
............................................................................................................................................................................................................................................................................................................................................
>A0A6J5NVZ9_A
MVVVFLAFGCVAAAFVLVMTDWAGAKEKQESARMKLINRQLRKHAEEIAEKEAIQAQYDSIISKGYSR
hhhhhhhhhhhhhhhhhhh.................................................
>A0A6J5NW00_A
MINKSMKHIKSAKVFESGKGLFTPEELDEMSLSENPIHRRFVAMSDIALPITLERLSEDPELDVRVNVADNPNSPEKALRRVYDEKDEDSGTMINKKLARNPNTPVDILIDLSKHPFTIFRVAVAQNPSLPMEDLVRMLEDPNELVVETVKRALAEDTDTDPGILIDLSRDESESVRRRAKENPNLPDPTEWAFGDW
.....................................................................................................................................................................................................
>A0A6J5NW01_A
MKYTVQTKDGSKTFWLIPQSIRYSRFDEFHAYGRKTAFELTFITPDGTRMRKFFSDIGTSQQAAFNNALRTLAIYA
............................................................................
>A0A6J5NW07_A
MGVIRFNEEEVFEVDSQEYNILHNAALKTKGTDGAIVEIGSRRGGSAKIIIDSLVMNNDTNRAMFCIDPYGNIDYVQTNKTLSVHHPDVKLEGDPTSTDITQPTKLDYNNDMRNRIIPSLYYYAYARGLNFTFFCLEDTEFFNRYSDGVPVYEEYKTLLNQYAFVFFDGPHTNEAVETEINFFLPRSVVGSVFVFDDIWMYNHDKYEQILIDNGFVILEKGNIKASYIRVK
.......................................................................................................................................................................................................................................
>A0A6J5NW10_A
MERHLDPDAYLDEMDRLDQLEEEAQHKLNQQEKHDD
....................................
>A0A6J5NW12_A
MNNLIVVGGGIVGSVIARYSQLNGLGLSTVIDSGFSFAASPAAACLLKESWLPKGHYSKSMEILTKLATPRSVRFQGQPGSASCFTPEDLMVKLPVRDTVQYVSDGYVRCISGKEYRGTVVVAAGVWTKTLLDVAVHGMAGMALIYPNQTEPRYKIWAPYKQIISFPIKEGKMYVSDGTAVKLWNDSLTKRLHVHAKSVGLTGPSTFRIGMRPYTKEKPKLIKISSNLWVATGTRKSGTVLSALWADEFVRHYKK
...............................................................................................................................................................................................................................................................
>A0A6J5NW14_A
MATGLSSYLANSFLNALGNATAFSVATPYIKLHVGDPGAAGTSNPAVETTRKSVSFAAASSGVLTSDADISWTNIAGSEDATFFTAWDNSTGGNFLFSGAITGNPYTAGDTYTIASGSLTASLTVAS
...............................................................................................................................
>A0A6J5NW17_A
MKNVFVVAHHHPDGVELSVFKKEKSAVAYLKELAEENGFELNDEDDPSEAYNDEGDFVNIEECEVD
..................................................................
>A0A6J5NW20_A
MMNLSLVNSEVTYLLDAISLQESALVAQYERTPAPGPAETASIQRQLDMGRYLALALMHARVDHQVCVDH
......................................................................
>A0A6J5NW27_A
MDLLTIISTLSEEITKHEDRTDAVTPDVPTQGSMVADEVAFHIQEGLFNDDLKARLDLIRQITGYDVDAFIRRYPRTFSSALMND
.....................................................................................
>A0A6J5NW28_A
MYLVMSNKEPNVDWEQALRETLGVCGTVKQAYTIALFLGEISKPDSSYRKVLETVKVKGAYTLQQIGGEQAATIVKIKHY
................................................................................
>A0A6J5NW30_A
MSWKSGTRIFGGIIEALNEANVSDDTRKKIYENLWEVFEDADFDSWQDLFGEDDIFDALYNEKYGHEDYFEEEDQSGC
..............................................................................
>A0A6J5NW32_A
LGRPWLGFECKEGKALFINFELTEWMLWDRVAKIAESRGMMQLGERGEWLQFWNLRGRIHDIAQLTAPLIEAIKGGGYSLVVMDPAYKAMGDRDENAAGDINKFQNEMEAVCSQTGVAFALAHHFAKGNSREKAGIDRMSGSGVWARDPDAVLTLTPPEQIKNGKEMVDAEHDMELDMSLRAHPPQEMKRLFWKGYHFEASGKQKFAIKPKEGTKPDTYGPIVRLMPEMLQDAAIEWLGKEANLDAEEARRAWDCVRKPCYDFLTFDIKTKLWRGQGLPF
........................................................................................................................................................................................................................................................................................
>A0A6J5NW40_A
MARNVDPRDQTRYLRPTARPARRAQLPSHPNSPLVSSNAGLTTGAYYGVPYGKPPVLSTPAINPLRKAIYWQVYPKLIAPGVINKPKREDMWAKEAMEVLGCSYNTLKAWTKKGRIRYSEDAKGRKIYWDDDVYALLGKRLVRDNWAVAYCRVAGTTESDRKLMLSQQQAVRSWCLQRGVQLEKVYDDWCPATDFSLDWRPGLHELIQDVIKKRVSLVIVETQDRLARVGWELFPAWFRYYGVEVVVIDQAIGRPEYRLEQERDLANLLLKAGVDRLDKLGGEQLPVPRKREKRKHPGKIVPNWEEEPGAYDDKDLSSLM
................................................................................................................................................................................................................................................................................................................................
>A0A6J5NW44_A
MANKVRGIDVVLTIKEAGGTEYYPIACARSITFTINREFIETTSYGAGYFKSYVPSVMSMTANVEGLVLLGKDTDLTWNMGKLYDLLIDITGGNHFYLKFYEVDDTGVLFLQKECKAYLSAITETASFDNMTTFTADFIIDGPVDITYGEI
.......................................................................................................................................................
>A0A6J5NW46_A
MENKEVFQEKPKLVPGLENSASWDEWLTRAEHALRELGYRKYTQNLKREDFAYWKNFWIDDEKAYQVGLLFYDFRKFGASAYRIGVQFECLFAEIDSRIDLSVSKDIELSEFEEMARHFYDAMLKYSR
................................................................................................................................
>A0A6J5NW53_A
MIKTYEDDEFERIEREMKWRQMLIDHPPVAIPFISQEEWEALNADQDLL
.................................................
>A0A6J5NW57_A
MKRFHATLEESTKAHKALLAWKSCTGSADDIMALVKVWKKLATIYELKEEWRPWMGPYPRNGGGRAHFD
.....................................................................
>A0A6J5NW60_A
MQKVEDIKGDQLWALARRMLALYQAGGPAARDRLRAEFRVTTTRDVPAADALRLQARAEELVEQLTGLPFIESPDNDERAILIRSLDRLAQEAGFQSHVDCGLSPMLQDDSLRDILAIESVLLGDSRDGHA
...................................................................................................................................
>A0A6J5NW62_A
MPFIIKIIVAFALSAIGLGVSQIPVPRPDMSDTTPTDKPYEAVGGFAQVMADIYRYVPPVTTTTPPAPVYRHGDCSWLPAVAMQAGWQPQHIPQLTKYALRESGCCPNRAGGDNVDKNCNITGVSDWSHRSDSGLLQINGVHWKPDHRYYDGLVCKQMGICTQQPLFDALTNLRAARLIFSRVGWSAWGN
SSSSSSSSSSSSSSSSSSS...........................................................................................................................................................................
>A0A6J5NW82_A
MKHILNFNKWSLLESEEFKVYTLPNRPNHIYRRAGKDASGKPKWQYQEKNTTNKEEWLAVENEESIKALTSQYEANLAKEQASSVKSSATGSAAASLPKTTDPHDYWTLVTIIACENYTDQPQGMADVAQSIYNRFNTSGQPYGNSIAEIILSAGQYEPVKVGKGKGAKWDSIRSKEAAIQVYLKTKGVDRTKAEAAINIAIDAQKNSTLITNAKAHVGSRTEFLASAPTDSKAKGSTERTPSDKHNTFFWNYAGKTNYYDVKKLAATPKPDSVKIG
SSSSSSSSSSSSSSSS.....................................................................................................................................................................................................................................................................
>A0A6J5NW92_A
MLAENGRIAVGDMFMKFPDGREAIFPRDGKAVVYMPEVQMMDIKCRICKKIKPHKVILEFGEMPKGLVCVECFGCGVVGIEKVPE
.....................................................................................
>A0A6J5NW94_A
MKREFVKTFESYVNEVSKTKWDTLERHFKGRGMGGFAERIRKHSEEYGETPTVDVVIQRPGYETREEEVKLTDLIIYDSSSKYFEMEAKTVEENPKRVYLEGSVEGGSTLIMFTNGGNDQVMFARAMDAAEFIQMLMRSSKVDIQNPKIAMRSICLEYAQFKNNN
.....................................................................................................................................................................
>A0A6J5NWA0_A
MIIDSLYKLPPPSPKMVELRDSKIAKCKKLMGDKYLLAKQVERKDGTK
................................................
>A0A6J5NWA5_A
MPKLPDLFVNAVSTWDGKALNKGQKQIGGFEKGVKNLAKSLGLAFSATAVIAFGKASVKAFAEDEKAATKLTRTVNNLGLGFENTRITKFISDLEKTAAVSDDVLRPAFSSLLTTTGSVEKSQKLLALALDVAAGSGEDVATVAGDLSAAYLGNTKGLAKYRLGLTKAELAGKNFNEIQDLLNKQFSGQNADRLNTYAGQMEVLAVAADNAKEIIGKGLVDALSRLGDDDSVNNLASAMEDVATYTADTIRGISILLEKFKNLPGVKGIDTEAFVQAIPIVGSYLSYFNSLGKADALKPKPFSTPMTISGSTDAEVKAAKARAKAEADAAKRQKELLALQKKSAIAEKNKLSLSKAAAVFDSTRISIAAALRATYDKETILRLEALQAIEEDNGELALKKIGEIAAFQKNADLAKLAGIKEVSDATLNELNTRLLAELKVINDSKMAEGDKELAREEAFKKYNAAIVAAGTLAAKEQYSERTQIQLTEIARLASLSNTTSAIKTQALLREQVELSMIDRIAKAQAAADAARLKALQEYLNLLGKAGTGTTATNGTTAEYTIPKNTTDFTANNPIIAKLVEDVNFASANVTDQFFKALVDGADISSAVRGANYQARAEAEYLASLQKISLTNAVAQGSLTQGLDAGLSLAAAASGSRYAAQAAATYNLNFNTGAIAAPDEFVVLIQDTIQKINRGGDPLTTAGSL
.................................................HHHHHHHHHH.....................................................................................................................................................................................................................................................................................................................................................................................................................................................................................................................................................................................................................................................................
>A0A6J5NWB5_A
MTTAYDKVMEKAAEKKQAAKERKEERVEQNIVNKLVIEMTPVGLYQARYSMRGQVPDDLKGLFTRKDRILDIARQRGIEVENA
...................................................................................
>A0A6J5NWC2_A
MFNDAGMAWAGDKVSLIPLLDIITTSDVVSQAEDLLADALKSGWEGVMLKDVDATYQSGRRCKAWIKLKPKLTFDCRIIGFQPGKGRLDGAAGALLVSYQGKAVAVGSGLSDDQRQDIYDHPEKWVGKTAEVECQQLTPSGSMRHPSLVCVRWDK
...........................................................................................................................................................
>A0A6J5NWC5_A
MAGINNLREIYEKRGEEFLNGLLNNFVIINEKVDGAFFGVKKTKDDSFKYFKKSGEITYVDQVLMKYYNQAISHFQNLSEEKRQRIPANLFFGFEYFTKGDALSSKRKDLPKNGLILCYIHKLDESGKVVETLQAKEQLVRWADFLEVDAQPILFEGRLDDEQKTKILEFVYADKKELEEKFKSVSFSKHVVSILCPDIKDEFKDSDLETLIFRFYGNDGENEVFLAKMMDPIFQKRAADRPAKQATSSQDYIWLIVIDLMNHFELYDIDELRELIDSEESYETKYILLINKIFKDFLNEYSAKYDGLVLEIPEYLKRPEFDLDLDLVKDPEVVNLISKNETNMEIYKILLNFFRKVRKKSSASFFTPDMISQLNLIVQKIKNIIMGDAVYEGLFPSFSEFLGLPKDFVTLSETQYAKMASDIVEPEEVNILIGAFQPVSKGHLRAAEEMKKKNGKKTVLVAVKGEKTSKMSPFSRVITEHMLIKVQQKNPDLIADVAIVPSSDFKNILGILRPKYEPALWGTTNRRLKDYALMIDYNKKRDTPLRLSNSFKLVEIPSYIKSEEIFDSLEKRDFEKFKSLVPEEIASEFFNLQKELGVKVPIMENMDSRLKEDFDKNEDEEIA
...............................................................................................................................................................................................................................................................................................................................................................................................................................................................................................................................................................................................................................................
>A0A6J5NWD1_A
MADIERYEGETLIEELKHVEEAGLLFVKGYNYSEISTLLSLTVDKAKSYVVEYKKILNRQADADPYFLEKLQFNTIKALQEFDQLSKEAWETINIATDHGMIPARIQAIKLAGELATKKAQLHKLLTGNTTDNQYIARMQKAENVNQILSKVLRDVIGKHPDVANEVRIELEIAFEIMNSENV
.......................................................................................................................................................................................
>A0A6J5NWD5_A
MKKIKVLVLGNSPQINQINFEKLDPTIITLGVNRIWLKHIPNYFFFHDLIISNELGRYPEILNTLRESSTIISSDWITKNKTNEIPEWTKVYPRLFKRHFPDSVTTSIQILSRYVIDCDITFYVAGVTLTWQEPSHFWKELEYSANNYANRDWYSPRFNMTLNNFKYLKSLKYDIVSVTPNSQLNKVFRYENIENLYLT
.......................................................................................................................................................................................................
>A0A6J5NWD8_A
MQFKQEAIMATKNDVTGDLIKSKYSSSYADRFDAIFRKPKKMTEQELYESELDRADAKYQQEKDDET
...................................................................
>A0A6J5NWE4_A
MILCIGFIVALVAVTWFVNDSSIPDDVVNTNYQKGKHK
hhhhhhhhhhhhhhhhhh....................
>A0A6J5NWE8_A
MKLKNTNPQESLRIHFQFQIDQSTDFITIGMYLKDNSLKIVKFQTAELDFILEILYTNNWNYVIGTWIPIFRKVYN
............................................................................
>A0A6J5NWE9_A
MSTRIYLVTDVETNKHRLIRAGNQAQAIRHAAQTRFDIEVAGQDDLVNLLTGGIPIELAGGPATMDMFEEAKVAA
...........................................................................
>A0A6J5NWF0_A
MTGVTEDGIVGDDAMQRRLFVSLTQAEQDAFLNAVRERRLAPVRLYKESLAKKANIRNQRTLELINKQSAMMEKEITALDKAIAKVEARATMLSALCNQVGFNV
........................................................................................................
>A0A6J5NWF6_A
MHYAIHMRLNHPAVIQWQDPEARVSIVSQSGHTLDKAGEGASFTLRFRTTEEERYIMVGWEVESDDATIYEEGTITIDCEKKGLMGKAIDYDGAFELPHQLIERLTALGYDTSEITA
.....................................................................................................................
>A0A6J5NWG3_A
MKIFIGPTGRGLDLSGLTVLPPAQQGDIATEVLKGSDTLILIDGYFTQHLAPWHKEILFAIERGCRVIGAGSLGALRAVECKRYGMEAVGIIAKWYENYTCLDDSEVALAHSCAEDGYVPLSVPLVNIRATVQALNEDPGIIKACSDIFYMERSWPKIKSVIGVKADLLKEHYVDQKAIDAKAAIEVAKTLGEVKPYEKSDRSIFMTALLATDITGKDGKRLWETAKLREEATDSWLLAEFASILGIRASQEQVDACSSRMWADLGIDSEKAAVAWQEENDVTDETWNSFAFKEAVKQNARNWFDAITSGAEAIQVTNRYQLLKGKFYGKTS
............................................................................................................................................................................................................................................................................................................................................
>A0A6J5NWG4_A
MSEKLTHPNGTIESATISIPLLKTNDGRPTCALHIRHTNTRCPFLRLQKTGQSGVCVLAHGGIYADTDGGAGFLRPAKDCPIHYTSTRYPRLVTSKEQPDPDKL
........................................................................................................
>A0A6J5NWG7_A
MNERIRQLAELADEYTDNKIQMPGEYHPDWHDVRDEKFAKLIVEECIKEAGKDENGPAYEAVARIARHFGVE
........................................................................
>A0A6J5NWG8_A
MPLVTLTDSQMAVAIKEAERRMEAGRNQTSRTFTGITLTQELKQQIDLLGAVSEMAVSLYLKLPWTGKGKIGASDVDRYEVRSSQRKEGKDYYLYIREYDKDAVYIYCVVDGPKVVIAGWATAADVRTKGRLLYEDNQCYGLPRQELYAMETLR
..........................................................................................................................................................
>A0A6J5NWH2_A
MPYIVKDSAARMPSTCKGRYRHVAVMEVEPGTVPAMISARARGVRRIVQTWDKVNVGLTGRCAFKRALAEATRVADQMNAMDDYATDCVAQMGRE
...............................................................................................
>A0A6J5NWH3_A
MPENNWPKGNFWSSDYSSLSDSQKMEIDDIEIETFNDKSLTPVDLFSICRSRSHAHTVLLEGDKVAAYSVVKVRDDKVQLKRLVVLKEYRNRGIGRLLHNSIIIPGGLYCALVHELSVASQIWLRSHGWRAVKIQGLYYVFYRDLRKIALDES
.........................................................................................................................................................
>A0A6J5NWH5_A
MNIITPALNQALLTVLSKPVGHSVSLPASYIGVTDIKEFCEEHDLLFWLNGRTLSLQKKKAYGFMRRDFIKAFPGVPSMINLDGGFSLLCVEKDYQAWSKSGREGVTV
............................................................................................................
>A0A6J5NWH6_A
MANGRLGSAKINPTNAALLYSNTSGSQAVINIQATGLSSTTNANLALAVDSATVALNQITTATSIPSGDMTQSMYNLDPLSNNRPLRFEYQSNVDASNSATYPATYWNGSAWFKPSSGFYGAPNAQKIDPYFISTPSAYGKTLAQHPIAIRYNTTSQDLRIRYFNLGTMTGQQFANTQQFADPGTAFSGSYDSSYGGFGWSADPYTNYFIGVGTQGFMSSAQVGSSVGDEGGFSSNSVMYNLFGAQTLPNFNHFWYAPRIMGSNGLFVMQPTGRSTGQFAIGDVGLAASMGASGYAYYWISTFSQAAWWYINAPNSTDAHVGWFEYNPNDERYYFEYLGSGNRSIYSFSRATLLAFTSRGTATSYNFSSFATSHGAPPWVTSLVTRPLRIGASLWWTSSNNGNAYVSTDLKTWTLASTYFPANGYPANTFNAVASGSTSYLYAQVSTANISRFSSGFPGVSETAVLEFNTSISNYQRTGIVLSNGDKLYAQNYGSVPISATVMGYEG
...........................................................................................................................................................................................................................................................................................................................................................................................................................................................................................................................
>A0A6J5NWH7_A
MNNPKKSATPRTDATIRIIHNAGQADEMEVVPIVHARQLETELHRLRSQQMTMRNALLQVMRSGGGDSVKAIAGAGLAGTSLILSDTEIRLGEALEYLHGPPVFKFDNPPDKMMVEINSVLLEFAGRMQATQQTRNA
.........................................................................................................................................
>A0A6J5NWH8_A
MANLVPKSFYLGNTTGSNVYTVANTVGNYSIIKSINICNTSNTANATADIYILVGATAAGAGNKIISNAVVIKDDVLYYNTAIVIPANSKIYVASSNSSLTFNISGVEYA
..............................................................................................................
>A0A6J5NWI0_A
MAKPRELFNTPAPQAMSQMGAGIAEAYANAGRIQGQGVAAMGESIGKGIQAGVSAYAGYAQQQKQIESQNKAYDNLFKNPLVQNMFFQDKQGPEGVITAKDQASQFLAQTADMKPSEKNMFYNTVVPPAIGQYYKMQQIEADQAGAMSRAQVGVGPQYANIEEQRRQRQAEQDRYNKTNAQIESFKSNLGQFRSMFGQ
.....................................HHHHHHHHHHHHH.hhhhh..............................................................................................................................................
>A0A6J5NWI6_A
MAIANNPFDLNTTKGSDLLSAATSSIAAPQATGYNAATAGASGYTAKDATPFGYNASTMTSQGYDASKALGTNWNVNNDQTAQGQLSGILAANSPLLQQARAASLAQMNQRGLTNSSMAIGAGQEAVIKQALPIASQDATTFANAAQLNANAANQLAQFNAGQTNQGLAFTAGAANQAAAQNQNAANTGMQFNASAGNQASLANAAAGNQAAQFTAGATNQAAATNAAAQNQAAQFTAANQTDVSKQYATALNSTVQNMMDQSMKYALNNADAQTKIELQNIDASTRQALAATEATYKNQMQASASANEIFQQVSKNIADIMANPDLSADAKDAVGTPPVTPKQAAVDIQKSYLQNSLAILSSTSGIPGLKNLLDFK
.........................................................................................................................................................................................................................................................................................................................................................................................
>A0A6J5NWJ2_A
MTQKALADHLGLSYYTFISQLETGQATLPPSLWRDVATVLMMDPLDFAIECLEVNQPEVFKQLFGDTKTSKVYALLSSLKRKE
...................................................................................
>A0A6J5NWJ7_A
MNYPYYGGMPNYQMPVNGNKYGGMGQNAMVLPGSYGGDPYSVGSGGVMGYGGPFPQGYPQQQMMGYQQPPLMRNRGMRPYRGQNALNSMYGQMPSPYASVE
.....................................................................................................
>A0A6J5NWJ9_A
MTIPVEITVSLNFADSPSFGIPLTLDDPVNGILGTNVLADNASLIVDLSSSTTQISIKRGKDILTDNYNSGSALIRVLDPQGYFNPTNTLSPYYGYVKPLRKLRISATNTAGLTVYLFSGYTSEYRYTYPQGQETGYVTIAAYDAFKIFNLAAITTVTGSSVGQGTGTRIDKILDTISWPAGMRDIDAGNTICQADSSSSRVALSAIKVLENTEQGAFYISPEGTAVFQDRNFTIATAGGTPIIFAQDASGLNYANLKFSFDDKLIYNQSTMTRVGGTAQVASDSASIDTYFLHSMALSNLMMQTDADALNAAKAWVASHKDTSIRIDSMTLDYNDPSYTAADINTILGLDYFQPVYITNTTPQGSTITKTLQVQGLSWDITPNSMQCTVTTLEPSIEGFILNSTLYGILGTSVLSY
.................................................................................................................................................................................................................................................................................................................................................................................................................................
>A0A6J5NWK0_A
MLTQTSINPPPNASCKAIFDLAVRDNPVGNTNIQMKWKVCVVQNGTSSSGFTATGAFFGAGAGALTTTLASWRVISS
.............................................................................
>A0A6J5NWK1_A
MKTNDGWQMICDGWRKLADDRGAERDALALELERARLEAAETVRAMRAQLEAAWTDNRALQIELERLSLDVHILAEELERERAPKRDER
.........................................................................................
>A0A6J5NWK3_A
GAELGLMPSRIGIDVGSAYQAEDQRALDEAKMRVTYDENRPWENLSRFYGIVGDKSWGQNTTGTTTTRTPGPSALQTALGVGSMLAAPFTGGTSLAGLGMMGAKAGMGALGGMFGGGQAAMGAGMPITNLTPGGFID
.........................................................................hhhhhhhhhhhhhh.......HHHHHHHHHHHHHHHH...........................
>A0A6J5NWK8_A
MSVESRRASKARYRASLKGRRQESIAYLKRIDTHPLGQTKCRQCSVIVDVLDAINRGMNPARALCEFCG
.....................................................................
>A0A6J5NWL1_A
MRTRVSVFIQGRAKNTEGKEMTELELFGYAVIAATGICVAVWVAVASLIVLSVWEWARLYP
.........................HHHHHHHHHHHHHHHHHHHHHHHHHHHHH.......
>A0A6J5NWL2_A
MARYKVLTPSFINNTLLQEGAIVDINDDPANGGMEPGSNLARVDEDDEPEASKPARKSRKPASDDGADLA
......................................................................
>A0A6J5NWL4_A
MATAEEKAAAKLAQEQAAAEKAAADEVAAAEQAAAAAKAEAEAAAATDKKGGKKFDAVCLRDCDFGLAGEVVQLTTQEINVGKAQGAIDDHVEAVAYARASKGE
........................................................................................................
>A0A6J5NWL5_A
MSARQAYYEDLLGDCMNAVLEIGIPEEHQGVVIAALIQSDSYNGLRKAILQALSQRTEPRPGDML
.................................................................
>A0A6J5NWL9_A
MPIDPSKLGDDTAVDYLRKMHDKNIPKEEAFKYFKDNFGADPTTVPADKKLRDLLAPKAKLSTEGTLPFMESFIDSTQDKVPGKKVSPRNTPAVQAPEPVTMATAAGETTDAKATGEDATQPVEVWNRTKGIVRGAYDALSHPVDSALKGHEEAQLAAQMAIGSKSAASRTLDDLGSMAMGIPKMVGVLTEPLPRGTNEVGYGENIGKAVTEGAIGGTLHAVAHPVEAFQAGPISFASQIAPVLGAASKLSKAAGSTEKLAPVAEAVAKEMPALTRARQVLSDYRAQETPYASGVAEELSAAGKTQRASEVVIGGASDVIPIPAAKGEPAKFQTIPSRAPVEAAQADLLVPKIKPGPTVRELQETRVNKELSNMQVGALRKDAQDAVDAANAEVQRVEAEITRNAIPAQARRGIAPSREPEEVAAVEAAKAKVQAALDEQQKVNALPYTPEESHEGVPAVHLRHVVDLGPKKTADVGTVPAMVMTEERATQLAQELVGKSDANPESVRIAKDYLLDYYAKHPNAPQPLASSTGPYGIPKDFVTDIPAGPADVAKYQAKLAEAEKGKAADRVAADISQRNIAKDAYAVDQAKALYADFVKNGAPAILPGTREDLNILNTAIASLVGSPGVDTGKAAQLIQHVNALKEHMGQHVSPGVFRVLNPAEKVAHPVMDKVMSWVKQSLTSQNPSSAINNFVANYALQTARVGDPFTVGARLLDAANDLRKRRAGTLDPAKAKAFDFWERTGLLDSTALGHDVEAVAGTKLGNLNPIRNPLLDKAYKMGDNIFKADEAVSSLNKYQSYVDSLGAGKTLDLEISPNVVARFTGGAAEAELLAGGRTLRKVPAQEALYRAAAQQAQNLFMDYSVVPEAAQWVRNAGPLSVASPFSTYFLKAVDIPGLKKGLGYRIMEGPRPIVGTTDMGIAVQEAKRSLVTSAQRAATINGMRNALRDETDPALREAVSYAPTQVKLALVRQMANPKYMSVEKLGNWNYLGATELLARVAVQGYGATKQMLDRTFKDKDTLQVEDMQHVYQDREGKPSTQDIPRKYAEKYFAEDPDLQNLMFEARYAADPKEVEADIKEHLRVKDAAGLSKATALMKAKQAVDAMSPSEKAELRRGGEFMRRLNTTGYASMDDALNLIQLGGTPLTQALDKLSEAAAMGKTLDTAGLVMNTFAPLLLGGFTKNVVQVGAAAAWRNGVEDARPFSGEHLTGDKTLDALTRDDLLRFGIRKFTGVGWEALAADKIKGDDLRSFFGKAKQEWLGTLKARDQDIEDLRRRITSQKTLGNQQAVQDLQAELATRKHDAYVVDQEMRLFDDNLKLAMKAVAPTKSLNKPKAP
.........................................................................................................................................................................................................................................................................................................................................................................................................................................................................................................................................................................................................................................................................................................................................................................................................................................................................................................................................................................................................................................................................................................................................................................................................................................................................................................................................................................................
>A0A6J5NWM0_A
MAKQHINVGTTPNDGLGDPIRTAYIKCNDNFDELYSREQTSAPTSSSGKIGDKAGMIAYDTTYFYVCVEDFDASTEIWKRVLFSVTPW
........................................................................................
>A0A6J5NWM9_A
MAEQNYTYRTLIEQIQLWAAQHNNIQKFGYGTTADISVPRDMTTPQYPYVFVNPTSSIFGTKILQVGFNLICMDLVPVDGFSNTTGQGADDLSSITVWKAQSDMTELVRDFVSYFQQVNSDTFPQIGIPRGFSITPFIENFGDRVVGVTAAITVNIDYPLNNCVQS
......................................................................................................................................................................
>A0A6J5NWN1_A
MRIESLYYYISNRLNRLYMQKNRGLITPQEFYAEQQMILLEFSSGIKDDVYERMQEDIQEKQLLKIESELQ
.......................................................................
>A0A6J5NWN2_A
MKKYIQNYLAQFIFGEDLNSVKMGIKIAQMPIKAEDTTTEEPSSDVTETLHDHESRIGTCEDHEYSIDELRSEIEEIKSLAEATEVSIDELREATTIDFPEEFTKALAQPEFITLIETIIKNEREKQAKKKKKATTKKKA
............................................................................................................................................
>A0A6J5NWN8_A
METTDLAWARSKHSESVSGITATSVQSQHLRSKASWSGLTSKTFSSSVGSVPSEMLLQARLDLHHGQVRPSMERMRQVRSDSMKYKSTQKMQQLCHVAALARLCATEEQIMGSEPRYNRGLNFHERVTELAQATEAEWIVANYLGYEFNPFRDTMKTQADVGDKFEVKHTENGFHLIIYPNDRITDVAVLVTGKSPEFHIIGWIPVAMAKRPRFKKATQDSWWVNMRDLQPMENLVRSSYGAAAL
.....................................................................................................................................................................................................................................................
>A0A6J5NWP2_A
MTPEEKERQVIIQRAKDILSEHFECGEILVQAQDENDSDNTNRYESGWGNRFARDMHIHLMNKERVLEHSWIEECGDEDDDDGDEDDDKIKAKK
..............................................................................................
>A0A6J5NWP3_A
MKTSLIALVALSLGYVAGISRESARRDSLKSRVEALTISVEDEAARRWIEKDEREQAKLKASR
..HHHHHHHHHHHHHHHHH............................................
>A0A6J5NWP4_A
MAQAARLVLVASLLLFPLGTPAYAGGDLTKAHITSYAGSLLTPLELSAALVLWTHESNLNPRARNGSHFGICQGKSEYMKRANYKQQVQWCIAYSWHRYGTMVKALDHWKKKGWH
SSSSSSSSSSSSSSSSSSSSSSSS...........................................................................................
>A0A6J5NWP7_A
MLNSYRTVIERLRQFADGHFILKKFYHGQIDAADLDKEPMYPLMHVICNEISPSEGILDYQLSVRFADIGRDKEDKTEHQKEIISDMNRIALHLISEVQNGQILFGDDAEIVDQRASILPFAEEFMHRLTGVQLDFTLRLPYDWSACDIPADYSPNISDNPEVGGGVLTKIGVYNDGAFVGYTSFLDFSDDFIATVNGNKIEIVFLGGGGGAGTLQETTDNGNTTTNDIQLIDAAEVIFGAGGGVLLDNGSRLREGTIDAGTGGSKGIAQICGVGYELKWEAGSQYVMNGNGDSIREVNYKFNIAPTANDDITKGYYVGSRWVLDNGDIYVCTDSTLTAAVWQIETYSDWNATSGSKEILNKPTIPTSTSELTNDGEDGTNPFITALDIPSLTGYVPYTGATTDVDLGTHNLTADHIALNVNPSGAGFVVGATEWNNTIGSSQTLLKGGNVTLKNGVDLVARIVNKVTPNTTLTKANYQAVRVSGATGGRLSVELARADSDTNSADTIGLVCETIATNQEGFIITVGQLLDINTTGSLQGETWVDGDVLYLSPTTAGRITKVKPTGAGHIVVIGYVEYAHAINGAIYVKVMNGWELDELHDVDIVSPTNNQGLIYNSTSGLWENKDIPSADWSILSLTETSARYDNYAPTGWNDEKVISINANYTDKIQVYSGIAGGYAGRMVTIQNSSTDNLMILEQNSTNSTAANRFRFQGRSAYFLFPSEQITLLHNGTDWGVLSSNLKNGHMTFDDMLGAPNAGSPTTYFGETTIGSASGTGAIIRNDDTMIGGFGTIGLTTGTVATNSVTLKSMGRSGYYQSGGTYSKYCVVSRIRLNQLPTAAQDFTFGVGISAGSNSTGITTSGSMSWYASNGNAFWRNYSANTANTLITDTTTSLAVTTNAIVLGTYHPNTLGDCVFFYSSDGGMTYAVSSRFVRVSNNYAGAPVVGVNKLVGTTSIVTTVDYVGITCKGGVI
...........................................................................................................................................................................................................................................................................................................................................................................................................................................................................................................................................................................................................................................................................................................................................................................................................................................................................................................................................................................................................
>A0A6J5NWP9_A
MKKPRAKINDLQVECLSRAIAGVERKEEQVKSLKEKVDAKIGKFIRVARQDHRLRLQTVADCCGMSVAKMWALEHGQSHWTDKQLSLVIAAIKSEGF
.................................................................................................
>A0A6J5NWR3_A
MIITIDGIREIVGDVDTIFMKQGKSGKAVHISSGKSRSNVLLCGATRSRNGSRQSYLFPLFITKIETDLMCKDCVAILHERIQPLVTVGA
..........................................................................................
>A0A6J5NWR6_A
MTEEELRASMGATVAQPGVLAEPEAPAVDPLRASMGAFVDRNQESLGRLRASAFQAAQTTPQKEAQKKYLSEVTGLPPAVVQTNEGEAKARARFEELRALSEQSPIVRERLLNPEFAKFVEPKDVEKLSTAEQIFRGFGEYVLRPIGGDAVSMVGKGASGLFAAPFDAAAWATQPLVGKLLPANPFGQVGDFFRQQGAKWKNWAETYGTAAGDYPDVARRSIAQGVASAYNSLLTMPASAALQGAQQLARAGSMLTPSIRALLPIGAQTGGAEYIDATQAGLSFPRALSYAGLQAGAEMTTEALPTGELLGMLKGSSSFLKSAGRFFAQEVVGE
..................................................................................................................................................................................................................................................................HHHHHHHHHHHHHH..................hhhhhhhhhhh.........................HHHHHHHH
>A0A6J5NWR7_A
MKIRFTSSKYQTRRASHRLRGEVTCRALADQGYDAKILTDWNEVDSDTLVIFLKLSQPEQIQQAKDLGAKTVYDLCDNKFGEQAEYEPCCRLADVVSVNSIQMGISVKEHTGLDAIVMPDPYERPRLDPVFSPGEELKLLWFGSQSSFKFFPIVEVWQRLETEIGNYCYTMISSKTERLLSKMTKRQDKGMLSGVNFNKLDLQPWTWELQGELLKNCDIVLMPVQTDNPRTDTKSANRVIDSLISGRFVITSPLASYEEFAPYTWQGDYIEGIKWARDNPVEVVERITLGQRYVEENYSAAMLSKKFMEAIIHAVKR
.............................................................................................................................................................................................................................................................................................................................
>A0A6J5NWR9_A
MHNHMIISDLTASSTYLPQPMRKSLVINEDDEDIYRYRVSPKGALTLLLLTTYIAHHNLN
............................................................
>A0A6J5NWS3_A
MADYSGYTPQRQQQRQDPWADAATGIAKMFMPDQETQLRMTQLRQQNEIGELRLKNADADSKAADARAIYDADRISEANAQRGFNAERAKIMAEAAAKGSLTAEQARRLAELNARTGNAGSIADIYKLTPEGKAAAEAQAAAKAAALAEKERKKLEAEALKKKGEDEAAAKAAREKADNEYFAGEAKKVKEYQPPNDTDLRSAVVAQVYELTQGKTLTEDDLNLIMRAARRAKLRGSAEEIAQAAVTKVLGSDAATAARNTDAMTPAEEIENLRKTDPVKAREAERVRKFKKEAFEAVKGLKAGEAEAIVVEGTPEEIRAKVAGKPPGTRVIWRNTLTGQYGGGMVPPPVWSVTGGYQGIPRDRQVLEYFAPWQR
.......................................................................................................................................................................................................................................................................................................................................................................................
>A0A6J5NWS6_A
MNIWERLFTTQKTPKQKREDVEEEIRLRHLERAKRFLESGPSSDYWLTAYANVLDRYKDGGVINYPISQPTDRRWGSNFPFWTSEAQLSLIRAQSRLCVATNPNAYGLLNGLTSYVIGSGYTYRAQAKAQTGITEDVVLKIQNVIDDFCNNNAWSEMEQELFWRSREDGEFFL
.............................................................................................................................................................................
>A0A6J5NWT1_A
MKAPRLTAPQKAALAAYTKAVAAEDRYLGSVFVTPTGQKDREERTQAAYLACKALGMDHRHGL
...............................................................
>A0A6J5NWV3_A
MKTIICPEPDGSYTLDLFTDTGSWVISVTNAFRSFEEDFRAQTATIPRSEIPAGWEGEVLAELAKANKQI
......................................................................
>A0A6J5NWW0_A
MQRAKALKCKIYEFDLALACRRNSVDNSYIDEPYFVDGELAGMRRLLIPLCKSHYDYIHRPEELHNLGYEDWQAHNGDLSV
.................................................................................
>A0A6J5NWW9_A
MDTDIISESKTNEIIQTVAQLEYSTLVKVLKAKNVFFKSEKQLAAFVRKRLHKSIGANYIEYSMTEKGTKKKTFLFRMNKNIITDGDDIKLNLTIDFHEHN
.....................................................................................................
>A0A6J5NWX1_A
MPRIQAAVMMIMSAGVSCIVGAGLEVAKGDCGQHREQDEQDGETTEQTSAGAALAFVGFEARENRDDGAERWQRWSGHNMRGEGVEFGLHKVKG
..............................................................................................
>A0A6J5NWX3_A
MANSDWIEADRIDRLKPLAQLTYDWCMAEMDLKLEPPERYFSIREVKWCFITNKVRVRVTTFNKRYPQYFEAYSLEEMKDRLEVQGCDVPESLATAVCKERRLRVSEETLDYWLNSGNSVY
.........................................................................................................................
>A0A6J5NWX8_A
LKNPQVQAYLNGKAEDIAATETKESEIEAKIAKDLNNLNDQFSDMADSIPTANFYHKIARQAGGKDRGEKAFGDIQTKVKPLLDIGLHDEVRKVLAKKHYRPEFIERAVSNLGEPSVKSIAAMPSLGPAAKTSNFTLKDVVTGIYPPKLEGQKLEQFQGNLAQTLQTDPKANLILLRQAYGDKGVHWENFWDSLKSMMDKGEWEPSPEQQKQLNDLTDPPLDGLDQMAKLFGLADTL
.............................................................................................................................................................................................................................................
>A0A6J5NWY4_A
MIRRANSGVYCDYCKAQWGKLKDGTWHIKAQTQASVTCYSITKPNVQRSYCAPCLAMVQNWPDGTVFSLPEQIEYARAYFAKSGHNVLIQEAEVLNV
.................................................................................................
>A0A6J5NWY6_A
MKRTNKTGNPQTHKRHKCGFVCGEKPYHKPTTLYKSVVFVGFGKWVCKNLQVKHNEVRISFLTIERW
...................................................................
>A0A6J5NWZ1_A
MSAQLIDTLMEKIHVLQQENNKLKYENTKQAETIERLGGAAAQGGPTGVAQQDHGTTGEAPGVCGANCLVGLLRRQDGAEPLA
...................................................................................
>A0A6J5NWZ6_A
MAFIYGILFVDQPTEQAPTDAQLIDLLSTLLVFLTGTLSGLVASNGLKSKPNSPTEG
HHHHHHHH...............hhhhhhhhhhhhhhhhhhh...............
>A0A6J5NWZ8_A
MNIITLIGIVGLFLMSNFVWYWQGFKDGRREGYRSGRNINRQSFWSE
..hhhhhhhhhhhhhhhhh............................
>A0A6J5NX02_A
MDGGGWACSCGAHCHLFVDAIHGEVDHAGTEPEWWQQSKGSGLSN
.............................................
>A0A6J5NX05_A
MKPIKVCEFRGEATYKVGTRTVTTARRRSGCYPHRVQTWTVTRVDGVLVEGGLRNAVALILAGKV
.................................................................
>A0A6J5NX10_A
MSAGLVCTRIRWQVEASRLMGEISFTYKGIETTIHDDGSTSKRATGDIECDDCHNWVAPIGTTIRDEYTGEAILWICVACRAK
...................................................................................
>A0A6J5NX13_A
MPNIMQQFENSVLSYTDCVLALPHPECVAAYRAATRALNTLNRICIEFSKTQRS
......................................................
>A0A6J5NX24_A
MLSLLAKLPYDKALHYVYGSVPKPIDKQRGLL
................................
>A0A6J5NX25_A
MALVLADRVKETTTTTGTGTVTLAGAATGYQSFAAIGNANTTYYCIAGQTGGEWEVGIGTYTAAGTTLSRDTVLESSNANALVVFSAGTKDVFCTYSADRSLYRDGAASSYVPGLGATTPSTGKMTTVEATATTTGSSATGAYTYGSLSYSDSNNLVTLQSSVDAYNQLVLQNTNAGAAASADLTISNNNGTASTFYGNFGMNSSGWVGTIGTASLNASNVIYLTATSGDLAIGTTTSNSIRFVIAGGADAVTIDTNSRVGIGVTSPTAALHLEAGTATASTAPLKFNSGTNLTTAEAGAVEYNGTAGFLTQQATTGRGMLLAPQIVRINTARTKATNNTTLQAIFDTANDVINLTANTLYYFRGVYIMSTSAAATATGITTGFLFSNAQQDIGYRVLSHAQATGTAQTSIYNTVATAVTVTPTATAAANFVIEVEGWFKSNATTGGTFTPAFAQSVVGTTVAPTASANTWFMLYPMSATVTETNIAGNWA
...........................................................................................................................................................................................................................................................................................................................................................................................................................................................................................................
>A0A6J5NX27_A
MLSPEQRAAFSAKLDASESADESTETSTVQTQEQQETPPASTTVSGQSNERAPVPFTRFAKVNSRMTAAEARAAKAEQELAELRSKFDGGSDKPVKSYLDELIEQEASASGKSTANDELVSRLTDLERAHAATLLDKTLLQAQKDYPDLPEDILLAAIGAKLSVEDAVTIWDDMKQKVLKNHAPAQVRQAPATPPIPGKVPPMGSPRPRTLEEAHVAFRRHLQGQA
..................................................................................................................................................................................................................................
>A0A6J5NX30_A
MRGFINKYEDYEFQGFAGVDNCDYCDAFTHVNEWIRPDDGGMVFVCAACQFLKRFPEIKGGQKRG
.................................................................
>A0A6J5NX34_A
MSTAYRTRDQRVADDYLGSFAACSKCRQPTEHSELATFGAQCRPCFAAYCAEANTDTPPPRTPAERRAVLERLARSAGGISRNQAAERVRALRNLQASGKQLGGAQLWVLACCEQKLGIGPVIAEDVPA
.................................................................................................................................
>A0A6J5NX35_A
MKTQHDYASKAWLRRPERPRRWHILAMLAALLLLAVTADPNDCDGKRCTSFDTAAQSR
.....................HHHHHHHHHHHHHHH......................
>A0A6J5NX41_A
MGGKDKAMSYGNGYALFGRLPVFPGACGVDSDLSGHLAAEHQAEQRTEHVDSHIDDAIDEMLDGTKLTDLTVPLFDMQEVRKAQPAMAELLKDDGANIDTFDDWLRILMRAPVEQLPFVALNFRSWAYDVLRENADSVGVTELAEKLADDEAAFHREVAAEYRAGAL
.......................................................................................................................................................................
>A0A6J5NX43_A
MSSLESLLCGDAAQAEAFALDCRDAFESPAGQRLLARLCAVAHPMQHTPGMTDHEHGRHEVVATLWRYGASSLTPP
............................................................................
>A0A6J5NX50_A
MFEIQEFTEARLASVTNRIEKHGDEDVPAVSLTVEFTAENTLLDLIDPGLRHALYKAKPDAEPELPELEQTTPVLRCNSIDKVRLTTAHEGWRLFVDDNIDESDPMAFGGVKVDKVELDALQGGSVKFRMRLGTSDVDADKIGALGMNNGQSIWLRLLKPEKVEPAIDGTTEAFNRDHPGAAEGQGSLLDDTAAGEPRDDGKGTFADDMARGESRDVTMPDGQPATLTRSGGPEDDPDDDGSGHADSGAAEQAELEAGMRESLAKANVKPKRAAKVH
.....................................................................................................................................................................................................................................................................................
>A0A6J5NX52_A
MAVYCPTHCKADYLANNYLYPIVNAIKTEYPLAKLVIIRPKDLGNTLETKWAYLSNIDVGHTATAEDRASVKALLSSVGIYSQ
...................................................................................
>A0A6J5NX55_A
MKQIKFRTIYLSAFAESIDFAQLSNYNINEVYMIYIESKDVQILNQLNTRFPKYCKSDFQMKASDKGFIRFEFNCFPNKATGLVNETMMKRRNKVIEIIQSI
......................................................................................................
>A0A6J5NX59_A
MSDYSFSFSGSDCHTFVSFMSPSLYGENSIATKVKLDCINTISISVHEQRTPVRRLGHSGVVGFAGSVRTVAGSIIMTIVKDNPFNELITKSDIRRQWGARITSNDSGSEIYKDIKHPYNYKGYSNSYEYLRTNNSPQANFKIQNLTTLPAMKFRMEFVSEYYRAKKQPYSSPTSKSEEPPLLRVMELHNVFIISENVVTSVNNMVTELVLQYVASDYVEFTEELTPQQVAQAQKNQVAPAPVVKGTKKEQPAIEEQKTIKPIVPAPPAVQNVPIVQDQNGKPTIASSQVLDDILNNIKSLTSPPKVNNSDTTSQAIPSTTPEILPAVSKLNTPTNINTGSVIASAKASNPSIDNKVAIFDKDIIEKIKSNKYNADEEIAKNLKDKDLKLPISELFQVESAFDYNSFKSNNFPDKLASNNPDPNNQPDLTKENPLFAIAALSEDPTSKIKEYGYRKYTNEDKY
...............................................................................................................................................................................................................................................................................................................................................................................................................................................................................
>A0A6J5NX61_A
MQLHTLRAPIPDSGARTSFETGAVRDASVGKGLPSRIPPIALDALAKRFEDGAIKYPDSDHGPNWMKGIPLSRFYDAICRHVSKAAQGHLDEDHLGAVMWNAAAWLWTENEIQAGRLPIELNDLPFHPNGPVQRKRNQHQARHVKTTKQARNCR
..........................................................................................................................................................
>A0A6J5NX72_A
MYLHDQKPALRLKMVWSIGGVYYDGAVYADDGFGNFIKTGWVASSRFLSFNKGA
......................................................
>A0A6J5NX74_A
WYGDNNSVGTDTAESVKSGKKVAKTRAGMKRKNTVSTSTMPAYTIVSSWTYPNIGVPIPSINTRALWWLSERLEYAGGLPQRPLAIEADAFMPQPQVSGYKIASVNAQAGLASATIVETSLRSGTLSINSAPLPMLATVGLVPLGLNIIAGVATASAKITTNFSTSTSKDDDIVLYVIHEDPILYIREDAIK
................................................................................................................................................................................................
>A0A6J5NX87_A
MTKPLIQIDDEVREMTDEEYADYQEMVANAPTLPE
...................................
>A0A6J5NX88_A
MQFNELKAILDKSKKSSVNDEELHIVFEAYNLLFPTQKKAFTKCVSCVRDTLSTVTKNLELLEKILV
...................................................................
>A0A6J5NX91_A
MKARVKALPDAQTASTTIKQLVPYIEASHYPLTYIAKRAGVSRYTIYRWLRGEGHPGVLELEAIASVVNVRIVVEPY
.............................................................................
>A0A6J5NXA2_A
MAYRQTGITNGSTSNFYNDFFDNHNYLTPNLGGSAAVNIGANNNDTNPGQISLEVSGAFGSSSLRYQSVFTVGGGVSTLNNVVQIPVLGSASDRISLQIGYLDGFGGFQNGDPNNGIYFQYVDNVNSGQWQCITKASGTDTTTNTSVAANTSFNNFSIVINAGGTSVDFYINAALVATNTTNIPSALLAAIVSLGIGTSSGATMSAQWDLVDFSKVLTTARY
..............................................................................................................................................................................................................................
>A0A6J5NXA3_A
MTDEQINQRIAEACGWRWDQGYRWKDSSGLSAFAWDISDYCNDLNAMHEAERVLKGYEQIHTYIWHLSNRNDWETDFKLMEVHISARDRAEAFLRTLGKWEEATDKESLTVESTTEQSSSVHIGNTTEMMKEVQK
.......................................................................................................................................
>A0A6J5NXB0_A
MPILGIMASGVSGHLQGSATGGTIVTSGGYRYHTFTANDNLVVTGTIVNADVLVVAGAGSGGCQYSGGGGGGGLLTLASTSITAATYPVVIGGGGAATSTTGLGNVGSNTTFKSITALGGGVGGYWTSPTGFNGGSGGSGGGGGMGSSAGNTTTGGAATQGNSGGATGYGNAGGGGYRGTGTNYRGGGGGGAGAVGTSAGASAVGNGGIGLSGLTVGFIDTMGSATSTGQLSGGHYYYGGGGGGSSEGATQTTGGTGGGGAGGVAPSPQGGTNGTANTGGGGGGSNQAGVNSGAGGSGIVIVRYPV
SSSSS.............................................................................................................................................................................................................................................................................................................
>A0A6J5NXB1_A
MSFKVPLISSIQTQKTSTVWTRPVDWITITDASGEVQFLVNDIGSAIFTLRTNYTKPAAQNLYIDWGDGVTTTISATGQTDTAHTYTIGGGTACSLGYTTWKIRVYVDAGATISQCQFIQGTVNGVTQVPFAAIGLLEAYFGEGIGITNYNQIFYSPTVASGFAGVGFFWLKYVKLPASSDNITNMGETFYNCTNLSRVTMPTSMSTLSQSNTMFYSCRSLETITFPSNATGITSIANMFNLCVNLTSVTFPTTLNSVTAADNAFSSCANINNITLPSMTSCTNYSSAFTNCSNLQNVKFTSWTATGVAINLSTMWSNCFSLTTIIWPTTAAVGTTFTGTVFASFSACNALQSITFPSYFGGTAVTVGSHGILSFSACQALNTVVYPSSLNALTTGPGIATCPNLTSVTLPTSMSACTTFGAFTSNPRLTNITLPTTVGATIILGSFQSCSSLLNITIPSGWTLSGTLASKFLGCHALQSVTFPANMNSVTAMNNLFQNCYNLTTVTMPTSMTGVTTIESMFQSCYKLNSIVFPATMNSCTLGLNTFRDCYNLTSVTMPTSMSACTDFSLAFLNCYSLRTLTMPATVNISNYYTQLVQNCSSLTSLTLPTTQTTSLSSGGLTSMLNGCPNLTTVTNMDKVGATSTTVGNVQAGTTFASLTPQLTSTVDLYPRLTKLEVQGTATYFSKVSAVRLRNTGASQWTGTSPQIDVSYTSMSTAQLNTLFADMAAQPAVVSKTINITSATGAAGLSAGDRLVITSKGWTITG
..............................................................................................................................................................................................................................................................................................................................................................................................................................................................................................................................................................................................................................................................................................................................................................................................
>A0A6J5NXB2_A
MQQYQNVLQDKFGNVIVGASVAVYVYGTTTPATIYSGNGIGLLPSNTVTTNSLGEFAFYAANGRYSLSITATNFVAESYTDFILYDPADIGAVAASGVAFTPFSTIAATNVQNAIQEVVTDLSASSGSSLVGFLQSGTSAQATTVQAKLRKTVSVKDFGAVGNGIADDTAAIQAAADYAASINGTLYADSGTYKITSTVTISCNCEMSAALFNVNAALVAVGIIVGSTTAEIRARVMSLPRINNTAKTTTGWAAFSTSVGIDVANLFMSHVIVPSIKNFAIGLDVGGYTHGNAYNNYFIGELFDNKISIRCRKKGGSGYSNQNTFYGGQYGISGAEGTSISGSYGISLEATTNNNTFVNPSLEANGNQFQVSISDSGFNTFVNPRFEITGGGRVNFYSSTIGYSQQNTFVGGYNYAGPIFTYTGVASTLNRLIGDKLGDYNAWSPRGMVVLNENGDGATSPHFTGMQATATGMPNLLTIDPTTTTLYGYKLYSQGLIGKRYTDTYDRIKLDWGAGKLYVGDGSAALSQYIGYYAPGVLQVGGFTNFIAGSDNSTTNGTASFRWSNTYSTNFRPGAGTATWTSGAGTPEASVTATVGSMYTRTDGGAGTTLYVKESGTGNTGWVAK
.................................................................................................................................................................................................................................................................................................................................................................................................................................................................................................................................................................................................................................................
>A0A6J5NXB5_A
MDRDLLATIPAGVSAGLDDGGLPVWGLLGSVILATTATGTHGPGALVNDGLTPGLRYVPVLISRSDPAFILYPDGSFDGPVPSSAVYRLYEEGTGWAAPERTISIARPAAPPPPPPPPPDPGAYLTQPITGASWSYKQTATLWRLVATESWGGQTTHEIAGLFLCDYAEEERRMVSARGDEFTTKLLLYTSLPGIKQGDMVLIGASGVADPYAAGAQEVRAVATWADTFRPEGAPDFRIAT
.................................................................................................................................................................................................................................................
>A0A6J5NXC2_A
MIPQISPQVSDNKVEVKESCNCCTPSSCFGRRVKHKHQHKKKEELEKVERLPDVNRRFNKAP
..............................................................
>A0A6J5NXC3_A
MAESTPSTASDNVVSLTAEIRKLKQELATLNPNSAAFQELANRAGQLKDNMNDAAEAMNANAGSAFERLRNNSELLKDRLMNLDFEGITSSVKGLAGQVSGLTFKGAVDGVKGLTGAFKALGTALLTNPIFLIVAALVAIGGAIKMILDDQREDVDEANKAITASNEQRHNIERLRMAEAAGNEKKLADLKRKSMQEDIADTKMQMDNLIWMESQAYGLSEQQEKDLDELRKKYAQQRVDYEIYALNQMQILNAANLEYDKIIIQSGMTAREIERDNLGQWYIDQRNKIVAAGANEEDLYKLDWAFEEKKKQLREKFRTEDAAKSKAANEKKAADDKAAREADLKNQEEIHNLLLELEAMNAADEVALNEARLKRQEDYYKVSEFLVTDAKEKEISALVAAYEEQFELANGNDEKEKALAEQQKKDLADIEEKYRKEQADKDKTAADEKIATEKQLKEQRIQMASDAIGALMALNEAFTKGGEKSARKSFQINKALSMAQAIMSTYQAVNAQLSVPQDAITGANYVKAGISLAMGLANVAKIAKTQFQATVPSDGGGGNLGGGGNLGGGVSMTSVTPTFNPLNTSFLNNRPAQGGAVQAFVLSSNVSSALETNQKIQDQTVL
.................................................................................................................................HHHHHHHHHHHHHHHHHH...........................................................................................................................................................................................................................................................................................................................................................................................................................................................................................
>A0A6J5NXD0_A
MTERNDHELIQDLDTFWKKAGFSTHKFWIQKIQLTNGHIYHTIKSNLVNGMPPK
......................................................
>A0A6J5NXD3_A
MKKNYTSLEHAIRKVHINPQYKKKNLNEDFEYEMARNELKTAIDAAKRLLQNLEGEGDIEAWVQSKITKASDYLDTVADYMDNRDNKKLKEETEEILEAIGIVGSQYKGNDFTQPVRISPPGHSKEAHRNIVGALRTSGSRRVEKQQTSLTMHNKISEGKKDEKEEKEDDKNPDLSSSVKKAAKETGEFAKEMIPFYGTYKSYERTKEALGKGDYGQATLHGALTGLSAAGDVAIASGVGSLVGAGIKGLVGAGARKIAAAAATGKTAAKPATGSTPKLEVPQLKPGEGSAKFPDIPTTKVDTKLEKVPVAANVNKGTKVVQPSAPPNRIEKPTQQMRTTQQEKPVEAKPEPQKAPEKKIDITKPQVKTTIDTGTQKLPGAEVKLPGGKKFAEPTPKTPANVNVPAAKPATTPALTPGAKPAPSVSPAPSAAPSTTPKISPTAKEAPKPSQAKAPVKEPVPSRSPKKGGKTEKSRRLRLPFALPSFGDATPYSGSPHSHTNPIYKHRAKKFSEETRKEIETTARPSNDKYRKNVGRFGKSELTRQSTIQKQIIDEQTKRRAKIVKDVILKNPIPQPEGMGQNSQVDVKPKLNHKFDNSPE
........................................................................................................................................................................................................................................................................................................................................................................................................................................................................................................................................................................................................................
>A0A6J5NXE0_A
MSVKYHDVNPLGGDRKHVSIGLEYTKLKTEIALDIQCPSKIAESLPKPLIAFLEGLATSDAGPTVKRSKDWAKLAKKLIDAHPYCSLCGNKNRQVLIPHHITPVWIDPKQELDEDNIIILCEKSEVLSGLNCHLTAAHLGNFRLWNPRIREVCEDILPMAFRMGEKK
.......................................................................................................................................................................
>A0A6J5NXE1_A
MTPCVYSVSSELDKPKQGVLEMAKIKKAKATKVAKPYAQWAVRNHLIEQAQKKGILPTHWKVVTEGAVEVAKVRKLDDKCETCKHFKFDFFTKQAPTEGKDVKIIGCANCEVFITVYLNERTHGNTTVHAYQIAQGVTEYLGVACNSCGYRPLITAGMNQEQVDEQAKHSCHEWTKNRRRF
.....................................................................................................................................................................................
>A0A6J5NXE4_A
MPVILAAASLIVSAVGVGLAYTSSQAAAKQQQSAAMANYNAQTIAARQAGEAQSMQARISAQIASNEKATMDRNAITLEQQASVNTQVGNENARRTREDFARMVAAQRAAIGKSGVVDTSGSPMQLLAASAEGEQIAVSDARFQTEGQRRGLFREADNQRAQGVAAEMNVFDAQARGGAAKLSAQNQLGQAQLDLYSSTAAAKGMARQGFANAISGIGNIAQNAYQMNWQTPRTARA
.............hhhhhhhh.........................................................................................................................................................................................HHHHHHHHHHHH...................
>A0A6J5NXE5_A
MATANDFYVSVNNERTKLVGDALAAYLADQEQLALYEAELKKVREDKEAARLAVLEKLGITAEEAKILLQ
......................................................................
>A0A6J5NXE7_A
MKLTKDMAGYGNTAKMSANPAPDMKKESMKEKMPMKKMEEKFEGGKSMGVCYTHDRKSSQ
............................................................
>A0A6J5NXF0_A
MATPTPNLQGESEIQISNSNSKIENQNSNLVLPNGIDLANEVLDLRDLTERYWRVIQAQHVRIARLESELCAKTAPR
.............................................................................
>A0A6J5NXF8_A
MENVFKAMGDALNPNCQSETDKNPLEDRQKAFDELFDAIKEVPDQLQRVNLMTKLSNYIYQECINR
..................................................................
>A0A6J5NXG0_A
MPMAWAIGGSALLGFLGASQQAGAAERGAQMQADAAARAAALQEKQYADLAPYRESGQLGLTKIQEMLPYFTKEVTAEDLRRMPGFEFGLNQGTGAAGQSMNVGGGGSNVNLARTKFATDYATNVGLPAYLTQRTGIYNTLANIAGIGQKSQEQSGGIASNIGQLGIGGASALGAGQIGAANAMAGGYGQIGNAATLASLIRPSGGGLSNEALTTNPYFTPSSPIQVG
...hhhhhhhhhhhhhhhh....................................................................................................................................................................HHHHHHHHHHHHHHHHHH...........................
>A0A6J5NXG3_A
MKNKIPTDSQIIKDVTNAFAKADALGGNWIDCLPNYIDCDDNLTNDNHYIGTLADGRNLFYTPHAMDICLIEEVK
...........................................................................
>A0A6J5NXG4_A
MMQLLTGPIVRQLIQVAGAATATTGIINESDVATIVGAITSLANIAWVIYARVTAAK
......HHHHHHHHHHHHHHH...........hhhhhhhhhhhhhhhhhh.......
>A0A6J5NXH1_A
MPDLTQDYIRKGIGNIASMIQESMDPRTQIALQAARRDAELHPLRQKQLEADAGLSAARALTEGAQRGYYENQAADQAMRTRYRGMLMPQSVPMAMEPAMPQAAPNVAPMVDQLTNGFNAAANSMGIPLPQGQANAAPMTDADQQPNPLLPPMNAFGPGQPSAPVGGYSLQDLARIVTGISENPNAPDFVAAQARARALDGPFTEEQARQIALAQGLMPNVNTAVTPQTQTDILSAKAAVAQAMNDADNAALMQRTQLQQQGALARDIATARAGGGPGKVSYSDRRNMQEDAERAAYEFLKIQRDQDGNVIDPLIAKNPAVLDQAKVLAIKAQRLVQDQGMNPREAVIVAAQEIFGSADVNNPAYFNPAISNWFGIGDRPLSAKNINQDAIGIDRTASPELNGPSTAGDAMKSGMLGVADGQQATVIPMRSPGVKPSAVNAFALRPSNAEVEQRKVNQAKVAELKGRVAQIEDNLKSGKMSVPTMNPYGFSAGVNKFVDLAGNNDAFNQQAQLRLSLLQEIAKLEGSTGNAESIDDIVRRNLTR
................................................................................................................................................................................................................................................................................................................................................................................................................................................................................................................................................................
>A0A6J5NXH2_A
MGITSGLYIDRNGKLREVVGYSIKQDKWVAINYPFTNCSFHFSSGRVLIDGEHDDDLLYSATEVNED
...................................................................
>A0A6J5NXH3_A
MKVRGYILVTRCGANFGEQLAAIRAFTNLADDVFSDNADDPRYPRRLGWESLLSASIHGDAVVVGSPGALGYTVAQITESLNTLKERGLMLQDARTGYLVVWDTAVTRSLEFVQQAAREVRQRSAMEARQALAEARRTGAGGVRTGASVSPSIGTRWKDPHDYPSIAELERESGLSRRTLYKRFGPRYARA
...............................................................................................................................................................................................
>A0A6J5NXH4_A
MTQNKTEPPEDKPMGIYLSLNSALSVANWLAPTDVAAMTLARRIALALDTAFDMGDLKEATPLAAKYLSVLQQLHLTVETRTAGKQGEENDGTNHVGDYLRLLKTKDSKPATKPAQRRASGGGTS
.............................................................................................................................
>A0A6J5NXH5_A
MTYEKDTYSLAKGLHHINIAKLYFEDVKLGCTGDLKNTFAGYVNKCDWILNNVLHKLGDKTREIYKKELSDSLALDAINDRLMMLDNDQRSQIEDILNQLVKQNKS
..........................................................................................................
>A0A6J5NXH6_A
MTQYTLTDLQKQRTAHCIKVMEQVRDHHADRFDMKEWMKHIYDDDNHVCGTAACFIGWLGLMEEDGWQNLHSMPSYPDTVGQSRYGSNAFTVYMQIDADTAALFAYEDGYPVFQEDDGCDGDVDYMERITPQMVIDKLNHFLQTGEVINHRPDTEVDGDDMTPDV
.....................................................................................................................................................................
>A0A6J5NXH7_A
MCSPSLIALAAAGAAAGSKAIATNQSNKAQNAAVAAESQRQQRLQAQQQQYIAQQEAEKESARNIFQSLTPEISQQSMERREADIGTALGQAYSSAAAPSYSAGADPTRVGDAVSTVGSTMMGGVGVPKALDVAYAKNLARVLGFNTQQATARANMDALGIAQNRTNQVLQRGTEGIGLQGQIISGLGNNVRGISNLMDASSRDAQSQLQAAALKGENWRTASEIFGLIAAGAGAYGAAGAGAGAAAGSEAGATTSKAPIKP
.....hhhhhhhhhhhhhhh......................................................................................................................................................................................................HHHHHHHHHHHHHHHHHH..........................
>A0A6J5NXH9_A
MTDKSIEALYKAINGVDEIISQPPYTPNQLHAMKVYSERLVSQGYTITPLAPSDEKQTLGCVKQDLTCAQLREAVVDIQKRVWRMCENYSGPKMTIPPHPDDDDLAIQAHLKTIEAALAELERRRAGSEWQPIETAPRDGTNVLAYCPVEHEVDNNFYIRTVFFDETEWRCEDDLQGCTCNPTHWMPLPPPPATEKENG
.......................................................................................................................................................................................................
>A0A6J5NXI2_A
MILDKSITGIPQEMWNDLSKFVINGRVINDLLLNRKLVKETLKVPNPRWAGRYLTQTKYVWKDGFVSSSNQVYSPSYLLNLVSMYINDYGYVVTGKNENGHWQLYKSEVSWQLPDGTTHKENEKLITIVVDDTYVVFDDLENKNQWSFNWIVNGKTTVLEYDVSEIAEIMKVSEDTVLEMQNDFFHGDYKDEDTHITNIFPSLEWDGNLLRGTFFVNEKEWNTFNYSQLRTCYGTSQGDFRISWTLYNGCERPANAIDADSTGNFGECWKSGYLIKEDANSFVLNVDSIADIDYTTDAHIKFTIHFLPLTGKEFRLEIYANLKTKKISLSPFV
.............................................................................................................................................................................................................................................................................................................................................
>A0A6J5NXI7_A
MFKFSEFLTEAAGKALSSNTGNIKTKGHIKRYIFPFLSSEQKKHSLLSLGNYFSKKDVEESDQQNNGSFHNSKQNQTHFLASNHKEHKKGTAVKVTGVYNDNGTIMAKTQNHGDMPISKLGTPEKLAAKQQSKRGLELEPRLQANIDPTRQAAGSTKTAHDFSAGDTRNGGKTVRGKALKKYESEAPSLIRGESKTSQKDKVAMGTSELSYNPETRQWGITNPGVSERFSKATVNGVPLLEHLNKNHPDGVISKGFSAKAALGTTVGYLRNANVNTLHLHRYKEDKNGNLISENGTTFTVGDNNTLKGKLGMAHLGESDLNKLDGSLRIEMSRPKKDGSFVSTVKHNPSSSVYRTYANHSLENEGSIGVHEEHHGAAVRKKISDLLNDADKRGIDHSVFTQNAFSSPNIKTPLLNKKPSQAIAPNGFPEHMHQAHVDGTVGGAKF
.............................................................................................................................................................................................................................................................................................................................................................................................................................................................
>A0A6J5NXJ5_A
MKAKPPTGPARQRVRKVDAGIPARVLEETRKQERQQIIANRKAAFLQGLTKNMGLVSKTLKDTSIGRSEYEYWYAADLAFRADVEEVQARQVDFVESKLFLRINDGDTKAMIFYLANKGARNGYSNAYRPDPIQEALAAPDASDKSVVDGRSEIMQDRAELDDAAIAEAMRIACQRVPGIFASNATPKEPNA
................................................................................................................................................................................................
>A0A6J5NXJ6_A
MSKKSYSVLTVTVQLAIPPGWTQQATVEEIRKLVSSAPSIFHPGTVIVKPVKRETTYI
..........................................................
>A0A6J5NXJ8_A
MYALFEYNYDYYEFEWFCAVSTNKKLLAERYNEMPEDRKLRYPLITIKQRQEFKNAERSHYCIRKVEELK
......................................................................
>A0A6J5NXJ9_A
MLPEHRVSNLICYLGGRAAFQRVALQLGVELSLSTIGSWITRNSLPAKYMPVCNSVAEKNGLPPINWLKFFEKKR
...........................................................................
>A0A6J5NXK0_A
MTFAKPTPKEKDENENSKAEPKPCSCCGRMTEHEQLMKLGARCFPCFKIYCLQAQPFIKDEFTYAGDPKGWAKRIIAKHESGIALNSTVLRFAKEALS
..................................................................................................
>A0A6J5NXK1_A
MIESPFYPGEQPQRQPSPCEKLTDSILNLVAMHKEADCLENGECHAALVMAIKGLNDRLLMEDMASWTLPPRDGQYQDPELSA
...................................................................................
>A0A6J5NXK5_A
MKKLFNRVVLGTFILAAPLAADQIDEIDQIIAESVTSEDIITSDVSYSEEYSAYNAYETTLGGYRFHIAQYDNGQVIVTALDGQMKGFQSIGLNGVQIGWSTIVEYHSKYFVHTYSTCKVFTYKNKQVCKFF
SSSSSSSSSSSSSSSSSSSSS...............................................................................................................
>A0A6J5NXK6_A
MSLQMMSDAAFIAARRRLETAARTCFAVFCSLCFPQTEGSAYRLTPFHLQLADLVQGVADGTRRPRQAVSAPPQHGKSRMLAVRAVAWIIAAYPGTHVALTGFSRALLVEFLGEVKDILRLPAYRRIFGGLSPRQGADRADIVVFTNGSSVVVRSAGSKLTGRRADWLIIDDPHPGRAEAESAIQRRKVIQWFFADCMTRLSPDAKILLIGTRWHPHDLIGHLTSDEYKQQLIDEGQGDAVFDRVVYKAVADGKGDDPLGRAEGEPLAPEIRPLSFLQGMRAALLGYEWDSLFQQAPRSSSSGQVDVNLVRRCDASQVPNNIPCTRGWDLALTEQQTSDYTAGARLAWDKETDTLYLTDMFRQRMVWGRVEAAIKRISLEDLETLGIARIGVEAVGGFQSGFSTLQQGLLGKVAVRARNPKSKSKLMRAAPWLAKIEAGKFVIVRGPWNKDFIDELEQFPDASHDDQIDAISIAYEEMKAGKLLLA
......................................................................................................................................................................................................................................................................................................................................................................................................................................................................................................
>A0A6J5NXK7_A
MTRERPPFPAVLDSTTMAAFKSCPQKAYLEYMQHWKLRDQSVHLHAGAAYATGIEKARVAYYIDGRSPEDSLALGLRALLTAYGDFQCPPESAKSAERTAGALEYYFSQYRLGEDKAIPMTLPGGKRGIEFSFLEPLDLTHPVTGDPLLYSGRMDMMCEYEGMYLGEDDKTTSQLGASWPRQWDLRSQFTGYVWGAARAGIKLDGFLVRGVSILKTKYDTLQAITYRPQWLIDRWYEQLIRDAKRMIQAWESGYWDWNLDHACAEYGGCPFKSVCQMRDPTPLLEQQFQRRRWDPVARTETVLETLD
...................................................................................................................................................................................................................................................................................................................
>A0A6J5NXK8_A
FSDQLENTKESLKAVTAELQNFINVADSAARLNDINIKARFDDKGTQDVLTRQSKFITISEQLVAAEKALEIAQQNRINLTQEQGQSEKDYQDALKTSGDVVNKAIAEVARLTQARAEQAAANRLAVIEERRAAAERLKALPAFERDLKFKPIKVLPIEVSNKKIQDQIAKDLSKITLPKVVEIPITFLPAKTGLIEATDAINAFLANAALGIGNTFADILSQAITGGITFGDAFKGVFNALGGAIAGLGKELIKIGTLAIIAKIALNSVLANPFALIAVGIALAALGSAIQSTTSNQRFAVGTRYAPGGMALVGERGPEMINLPRGSQVIPAAQTSQMMGGIGGAIEVFGMLRGQDIYFSNKKYGQTYKRTT
............................................................................................................................................................................................................HHHHHH........................................HHHHHHHHHHHHHHHHHHHH...hhhhhhhhhhhhhhhhhhh.................................................................................
>A0A6J5NXK9_A
MESATQHDITFELEKETPEYETLLGLCLMHQVQAFEIMHGEINDLRITFLCFEHKGEVILYQSGWEAVNAHLYFWIGAITRDEKETVFDAATDLALSCLPTFVLCQRSAEAETDTKKG
......................................................................................................................
>A0A6J5NXL2_A
MNAPDKFPIVLTVCRGEDVVLRITQGEDGAPSFAGSPLLVEEALTLAAALLAVYANAVPVAG
..............................................................
>A0A6J5NXL6_A
MSGTYRMQPPSPFPYSGGSRMEQALVPALQGPNSNSMLGYVLGAQLQRQADQMGYDREMDQYNLTTQQEAQRAQEATAADRVAQRDANIRAALINRHGAVMAPSDYNLTPEQRRIGTEFANANVDLLERRAEAAGRRGTGTGSTRPDVFTVMDARGLVTQENRVQAALTTLTDRTSARLARELKDVYDPNAQRQIRERVLAAEVTEREALTAQAAALRQQRAALRPGATPQQPAAPTVAAPAGGQPTAQVDAGSPTPLARTTTAPTAAPQAVNPGSLPAEALAAARAAAGQIPGGQVRVSNQTGRPVVLDKDNNVVQRF
....................................hhhhhhhhhh.................................................................................................................................................................................................................................................................................
>A0A6J5NXL7_A
MNKVKHYQSYMKLEPDNSNKAVPYLWGFATLAIFDGLAIAYFAEELWEAIVLLILFWASALFAASAMEEWKGR
.......................HHHHHHHHHHHHHHHHHHH...hhhhhhhhhhhhhhhhhhhhh.......
>A0A6J5NXM0_A
MNTCLNCGKMKHSAVMQTCTCLYSMQAPPQRTWVDLTPQDLNDIFKISHTGEGAVYLALKIIKDKNA
...................................................................
>A0A6J5NXM2_A
MVAGLPGAQLDAEFSNIQDTLDGVRSRLSEIQRDDGLLRNGAVGIDALSSAAIQTLGSNALNPRGSWVALRAYAAGDLFSRGEETRFVHTAYTSGATYGSTDTTNTSVLGAPPDVGFVVRNVFNGTGSATVFTLSAAPVYDTNIRVYVNGLFRLAGTDWTLSGTTLTFTSPPSAGTGNIVAEIGQISTAEVTTLPGSSVTSVQIADSAVITAKIANNAVTTAKIPNDAITTAKIADGNVTAAKLPDLVIATAKIADAAVTTDKIANNNVTTAKIANNAVNVDKIADGSVTSNKIPSNAITEAKIVDGAVGTSKLQNNCIGPGQLADGAVGNFQLAADAISTIKLQNAAVTAAKIANAAITGAKLDGAQTGIAPVFGARAWAAIDGLSTSNYLSGTYVQSGPTVTVTAVNHGLRFGDWVFIDFTSGSATDGLYQVTDALDANTFTFTRTSATTSGSLIIRRKVILGSGNVSSVMSGAPGYFVINFTTPLPTANYAMMGSCTSYDSTVLRSGVAIRGNSINWAGPSSLKSTNAIHIMAGDTHTGNLTVSPAEINVAFFG
.............................................................................................................................................................................................................................................................................................................................................................................................................................................................................................................................................................................
>A0A6J5NXM6_A
MQVNSLKFKSFSAVIKFCYQNMCEVELNGRTISENGELILSKAEIKEIYNEYNDIDDDCDANIDVFEFITGKRR
..........................................................................
>A0A6J5NXM9_A
MITQGVGYTFTNSSDGFSLQIDQPGRLKEVLPFSVYEDTNSAGQGVLRLTPGTFNNEFPTINGVRIGEPGATLALPQVTSLVVLNITASENFFPAAIPTITIKSGLTVDAFSETSAQVALALIKVTTITGSTSKTLEISSLVSGSLWGERFQCGEELEYWFSKI
....................................................................................................................................................................
>A0A6J5NXN2_A
MAESFLPVAEEEQFLPVRTPQRMTTSFGGLLRQGGAGIAQVLPTIGLGIPGALGYQPAADAYRTTTDAINNFMGVEDPNWREDPTGFAAREIGSAVAGLPARGVTGIYSLLNNAPDAVRIAARGLEAITPLTLPLTGRNIAYNAVGGGLAGVGMQEMQSVEQDARDAEVRRTVEAAQRLRYSGEIPQPEQFLPVNEGETFAPLNEQAPRTVLGSVAPYVAPVLLGLGATTGVALGTRAVLADRAARQAQDAIGVTNPGRDPTSVAADPVGTEAFVQDYINAATPLTNTINDMEARGVMPADAAARLRAYAGTRLSEAPRSDQINEILDTGYIPLTQQRILSKQEFELPISQLSRVDRAELAAALNVGNERNNRAYNAQEGNLANYNGQMVPARVNMWDRSDAELDRMYQQYTANPRIAPLIQAYRTDMADGGLAFLERSGLKSAQDVAAMRAAHPDYVHTVFARERGISETQGVLVRTTETNTPVTERTYTDKSGSLQMQDPFIARNEFWRKAIDQGMVNDAIRSIAKYADQYQRALGPNDMRHVGRVIAPQAPPRDGFRTVSVIDNGVVKNLEVSVPMLDLLRAVPKATVPVLSGIANTFRNFTTGPVGALLGSVMAPVSAGMAAGAIAVTKPASGRAGMFDGAVRSLTGNRVGLPGDPTFLLQAAGQFMRDFTSQNAQWVFNAVQRSQIQGGMLARVLGPTGTVNVMRRMDNFYNRSTLAAMRRTGATGTGLTYDPSLPSTLQPSLQALTPELRRALPVMRNPQTLGDYLSIARQYAAKATPIQLERGWNMWKQTLDIMSGSATSAYFRLNRGQRGMSDTALAGEARQLSGDPSAMGRNRLWQGFLSTTPYSNITVQSVAQYGRAFKNTPENFVFGLVLASTVPPLLSLASAIYADMVEEENGRPRQYVAHLLMQSSNQATGDQLIYVPGVKPEQGFRQTPDQTIRPLQALTQAIFIEMLGADKPEFWTPEMAPLRNGFVDLMADRTQRNFWAAMNTAIGQVNLNPAITAGVQIATGADLSNTVNFVNPSVRMQRDVGMVGYEDRQGSNDPVPRTLRTIVEHGAGASAEPILGLITTGAIAALAEGGEPLAAAMDELAMRQMGGLRQIAPLLQQQRRLVQRDAVGDVLQAKEASMERIMQGSADFRRPGTVGSGDSVSVAGVGRQPPPADMIPLLAEAAAVYGRGQLKDQRERRASLQQQILAHENDPVLANNPQERLRVINEKVQQIRMLNQQMYVTVQAFEARQTLQTGRRVRLERLDPQRGLDQFPTLTTR
...........................................HHHHH...........................................................................................HHHHHHHHHHHHHHHHH.......................................................hhhhhhhhhhhhhhhhhhhhh...................................................................................................................................................................................................................................................................................................................................................................................................hhhhhhhhhhhh...............................................................................................................................................................................................................................................................HHHHHH................................................................................................................................................................................................................................................................................................................................................................................................
>A0A6J5NXN7_A
MNLTIAQTPRPLLGEIVEVPEGIAAPSVYVSQYRKEMETRVGRIIEVLPTLVTVQFFGYPHPWDYSMREANTFTLARP
..............................................................................
>A0A6J5NXN8_A
MTTTVIEIATGVRGPPGPEGGPIGPTGPTGPTGATGATGPTGAAGAAGATGNVGATGPTGPTGGTGPTGPTGPTGANGDAGPTGPTGPTGATGATGAAGATGAMGNVGATGPTGPTGPTGATGATGATGATGNIGATGPTGATGATGPTGPTGPTGANGDAGPTGATGATGAAGPTGPTGPTGAAGATGNVGATGPTGPTGPTGATGPTGAAGATGNVGATGPTGPTGATGATGATGAAGATGNVGSTGPTGPTGPTGPTGPTGPTGATGNAGANGTNGATGPTGPAGPTGPTGATGDAGPPGEASNQFLTPVEADDEDLVLTHEAHNGKVIQVRLPATFVSYADFVSLGQGFNCLIKNRSGTDITFVGMGNAYGHTKLINGGAAVVMALTDSGGDIVDWHGGPSA
......................................................................................................................................................................................................................................................................................................................................................................................................................
>A0A6J5NXN9_A
MRNRFYWHGEGKQGGPLSSIDEVRKTLVETERRGSFRAIRMLNDTPVSVEDVRIE
.......................................................
>A0A6J5NXP1_A
MTTFNHVLTPVLLTSMFTRKTYAQYSFSYEGVSSERELFCHHYKLMYGNNVLLNIELVFEFDQFTYRLKPVVKHKELFSKYVKTFKVESHKLPELLDQVSNSLNIVFREYGLIGVIDG
......................................................................................................................
>A0A6J5NXQ0_A
MPTYQMTAPDGKTYRIDGPEGATDDQVRAEIIKQNPHLSAPQQTTQVQPYQRQPSFGEKIRGVAYPVAEAVGAGLGGLVGTGVGPAGTIAGASLGYAGVKGLENLIDQYTGAARPETLGQAAARTASDVATGATYEMGGQLLGKGIAAGAGLFKKSTAPTVQDLKSASSAAYDRAKQSGATFDMANTAPSLVQTMQNEGFDAALHPKLSPVFDRITSLYQNSLAGNPASVTEVRNFNRLLNKSIRGTPDEKRIAGMLADQFDTAIEQANPQVAADLMKGRELWGRAARSQQITNVIKKAEASKSPTNEMIKKGLSRIAEKSTGFTPQEQAAIQSLAKGQPITNVLSTVGGFAPGLTPTGIIKGIGYEQAAQMISPQLALGLATAGSAAKGSANMLAKRSANALAESIRKGALNIPQPAFTSTLSQRIAPAGLILATQQGQQ
...............................................................................................HHHHHHHH.........................hhhhhhhhhh...........................................................................................................................................................................................................................HHHHHHHHHHHHHHH...hhhhhhhh............................................HHHHHHHH......
>A0A6J5NXQ2_A
MTLPLQNINPNNSNREFIDAGFKHIVNVRWGRYANTAQQWDHICNWSIEMFGLPGDRYTWHPSHDNMIWRFRLPQDAILFTLKFGEATC
.........................................................................................
>A0A6J5NXR0_A
MTIYILALVFFIGAYTPQIISAVLTLVADKKKAAIQDLIQDAADHFIVALDNLELQKRINKLIEDGLSIHQGLAITDSKYFDNIEESFDDYLEDDDLNQDLLLQEVLEKKTRRSKVDKKWGDPCVGTRGHRTRCVHNCLPRPQSSTKTKIRK
.hhhhhhhhhhhhhhhhhhhhhhhhh..............................................................................................................................
>A0A6J5NXR1_A
MGRFIPGLGAALELAAVAALLSPGNTDPAAAASKDKWTSTMGGTPAIGDKAKILIDAALYQYTIAGVTPEVYEGQITGTIGSGDMVHTVVKNAGVDSTYDYECAPSTTKIVLAAAIASMITVGSTDKWSFTVAGGNATGAETLIITIPGDTGGNTGTGVWTYSPPAGRTNSLMAGDLRTLLGTTYPSSKYTVAGGGTALSLLAITPGTTNAVTSTDSLAITLSRTHKVTGVAGQAGWTGASDGVDKVTFTHATNGLLSAASDSVSGSVTLGAGSTAWAPSLKTAGTNTPQATVLASLASDIAATDPTYTASVSGSGVVVEARSAGPSASTVSSQFSPSTGTGTFTTVHTNTGSLAGIASNAGLSLAGSIATTGTAVCKLNAGTSYHLEIWYRDASNVWTKDATFGTKTISGNASHAFTIPIGAMRVYAYCSTYVGVGASATVILTTND
SSSSSSSSSSSSSSSSSSSSSSSSSSSSSSS.................................................................................................................................................................................................................................................................................................................................................................................................................................
>A0A6J5NXR4_A
MNDYEIEVLETESEVLRKKIMKMFTLDKADKLAGTVALCHALGSILADLEDHETPIGLSLMVKLIISAKIQTLEQKDNE
...............................................................................
>A0A6J5NXR5_A
MVNKKGHHRFDILIKTKTTKREKINTRHNHSNYHNLDSIIHRKLHPMVKQENRGRKPIAPELKKINVQLFVQQYQIDKLGGMKKTKLKLLNYINEKTIRNSKLEA
.........................................................................................................
>A0A6J5NXR6_A
MNTQEKDDLASAYDRFVCRGVDLLSDTGFPVTVGLRTAVLATGWAESRYEWRLHPSYIRKGFWSITKTLLRTVQSVNRLPLDRIIAVLAVRTPDRAVLLDACTWNDELAAAVAGLAIYPALPRTHPTTAWDDLNVARKLAWGREVTPVTEDLWAECARIAAA
..................................................................................................................................................................
>A0A6J5NXR8_A
MTWGHPDDYYRELSWRSKNPNAKPLSEKEQKDLELLETTKHYEQVLRHKIALQKLQEREENDG
...............................................................
>A0A6J5NXS1_A
MSDNRSVTKFIFLRLPCMLALMTLVIASMTTLVELSKYGPNDGRTLHSTENLLWDSVTLPVVGFLFWKTHK
...........HHHHHHHHHHHHHHHHHHHHHH...............hhhhhhhhhhhhhhhhhhhh...
>A0A6J5NXS3_A
LASPMRASTLPRGKSVTPTTLTLQPMSSSSSKPKRDYSKWVNKGCPKHKFAHQWHEDSSLCLHPQCLKGLILKLCDRNPNMKTRWMVFQAKGLDQDFVQHVAYYLLTKPEVKSLNMEQLRFAADRFTEQAYRPSDEYHTNYSHNFRSQPQLDHCTEETREEILEHGVRYVTQRNDPFLAVVLHEISSYIDNPELMLFASGQIDALDLALLIAPTADEVIDMSLQLEKVKPWLAEWINQYVKT
..................................................................................................................................................................................................................................................
>A0A6J5NXS5_A
MTTQLAINELDLIKLSDQRQVIACAWLQSREPEEVEQAISDGTAMSAIKAFTRAFPLALAKPVAEWCKSQADAVESGRVDVVPQPGGSREDAPKN
...............................................................................................
>A0A6J5NXS6_A
MSDFPIMKCIVKGCDNHKGEGQFVNDICSPCHRMLTEGVVTPSYNWFATEITIAIERTKKAEVELAACSAAFDKQQEQLDRNADKIAALRNALSQLVAVYDAMGGICGSARIAAEEALLKGERQMTKHSDKYSDIISDGGLDTRNAAGLLATHENATLREQLAAAQQGWERECQDGDEVAAALGVERTEGGSLNVPKILAAIAADLQSKNQSIGLYEEGYNDGMAVKKQWVDLTDKDREECLAKHEKFGWWSVIDAIEEKLREKNGG
...........................................................................................................................................................................................................................................................................
>A0A6J5NXS7_A
MITLEKLQKVYVNSSPNLLKNFVDPINKAIEEYEINNPAMFIAQIGHESAQLKVLVENLNYSADGLLKTFQKYFKTRAEAEKYARKPEMIANRVYANRMGNRDEASGDGWRFRGKGAIQITGYNNHKLFADSEEISIEQAVTYMLSYEGAIMSAAWFWDSVNCNAISDDIKATTRKINNGLNGLAERTELYNLAKKHI
......................................................................................................................................................................................................
>A0A6J5NXS9_A
MAIINKTGITNGGTIQAEHVTRVIDVLSGVSTDTIVATGSFSGSLTGIATSASFATTASFASTASFALNAGGVGFPFTGSATITGSLQLTGSFTQDVRYYSSFRNNVVLLDNSVSFSEIVLDYPAGTTFIVDMSVGNGSGSFQFNATDAAYTGISYKFIFPYSSNDTCTFKIPDGQMNGIYSDPDSPAGSISSTTEFDILEISYTIVDAMLVGSDGNIWFLQFQTKGTYVP
.......................................................................................................................................................................................................................................
>A0A6J5NXT0_A
MGKFKMVREKRGKYEKGDKEGNKLVKKARESDVRREKLGEKGEKLIKAKYEYTKKDTRKIKMAHKKINEDEKREFRRDDRYLSKKAK
.......................................................................................
>A0A6J5NXT2_A
MNYFEQQKQKQIKKENQEKIGLVALVLTFIFFALSFLNFASIDYDTSIFNFPLFATTLILGFTSGCVSLHFLNK
..................HHHHHHHHHHHHHHHHHHHHHH..........hhhhhhhhhhhhhhhhhhhh....
>A0A6J5NXT6_A
MKKIYYEKRGRRYVPIAEYDSTYLDSFTKGAHLVMCYPGGTSRKFDINPAYAPMIAAGRVAEEAICESMRKASEMKPQQTPITLGQKKAWEKLAKEFGNELCPLTYGSARDHSEAAVKAMQEEADKLMKHASVRKSYEHFMLMCMLTKEN
......................................................................................................................................................
>A0A6J5NXU0_A
MDKKIKKLEKKEKSLVKDTKSLLKEDKKHDKIIDKAKKKMKGKC
............................................
>A0A6J5NXU4_A
MVEVPIHDIFTDVHKKMDAVDVSINIIYAHIRNNSRAWGLDRTAWRRAANIVSAHAYGKARAQAYGNVVLKSAWKHYWDKAWDYSQPLSDTLPPGLSVLTGNTTWSILRNASAALVAWDYSGDYLKMPLDQIHVLASLGDNPAILLEPTMMVMHKKPRKYNNLQRC
......................................................................................................................................................................
>A0A6J5NXU5_A
MTDEELNIVSDLLDSWKEFNWEPEWFDWKKIDIELYSRILRFQKSHHLEVTGIIDYKTYEKLYTVRSPDKVERERGRKSAEIQTNKITLLGKDYSMLNTVQYDMQEEELKEIGIVKSDNSKSNIYVGLARTTNEAMYNQILKQKQKLPHFVIDVNAFIYQYLGVEYTANDNMDIRNDNTVIVKVVTMSNMNENQRNMLEILIARLKRQLNIEQRYVKYEST
.............................................................................................................................................................................................................................
>A0A6J5NXU6_A
MSTAQESAKGFLANLKKTVKSESKGKDAIVLYGGPGMGKTSLAAQFKPLFVIDGSDNGYLDLVRNGQLPEGFDPVMADTWDKTRAVTKELIEYAKNVPDDKKDFRAVCFENLGGFATHLREVVIAKYRKRPLKGDDESYDTALIRFNGFGGHTGAKDALPEWEAWLQDIVTLGHHGIRPLLLGHAANGKSDSADQSSAYARVVLDIHAELSKVVDRLMGNIGLITMKPVILAAGGAGKKARVDENAEARVLKMFSSPQFQGKNRYGIGTEIDMGDSPQWAFHNLAKAMGYNVAAPKEKGDE
.............................................................................................................................................................................................................................................................................................................
>A0A6J5NXV1_A
MKINLTLSIVAAVCSAAASLGSALWFGSSRSSDIDHLKVDVDMVLESDRQQGNTLSRLDERTGLILESVRRLEQRP
.....HHHHHHHHHHHHHHHHHHHHHHH................................................
>A0A6J5NXV2_A
MNYTRESTMKISVPEEIVKEAAAVVKMTEPDSNNSFQKVLNAGEAFKEAGLEPIYLLNQEDMSIQVITKETFDIKKLH
..............................................................................
>A0A6J5NXV3_A
MLLPNEIEATTAWVKGIAPTLLLIISCVYVGYLTGMQVERQEISQDCRYSNTFRIGTDSFECTRRI
............HHHHHHHHHHHHHHHHHHHHHH................................
>A0A6J5NXV5_A
MSIDLLNLPASESERIAYAENFDAAARLFARIADAQQHKTDAVTHLKAVLKAATEGNTQALTHATFKAYLYLDSIGENDHEETRPNP
.......................................................................................
>A0A6J5NXV9_A
MNTPEHTIAAEILLLQAEEEISRLKSEIQILKKEREIEADIQLKIALKADKYYMQLQAIRESAFGDISGITAEDLSFMSERE
..................................................................................
>A0A6J5NXW1_A
MFPNKYIVYAGLVILSIAIFGTYMVVHDNAIRQQAMLEANNKQLEKIIEDQNKFFKTINAINETQKQIISDMNQKNDQLTSQLKDLNDYLNSDEANKDSRPSSKVLQNTFKELMRKK
...............HHHHHHHHHHHH..........................................................................................
>A0A6J5NXW5_A
MASLFDEALADAARRRMAEKQASTVQASTDPSMGDRAGSSVEGSISGAGTGASIGGTAAGPYGAVVGAILGAIAGGIGGAASAKKGDQSKLAPSATGMNTMGSIFSKLKENKTGTATSTGGTDIGNSGGM
........................................HHHHHHHHHHHHHHHHH....hhhhhhhhhhhh.........................................................
>A0A6J5NXX0_A
MPPAAEWKKGVSGTDHWRLTDCWNEVLAVVFPTVITDTFKWQAPSVQCRGETWTEAEAKQEAEEALGIMEEMKVLDLDSLEAKVRRCWYPANPEPVLDVHDKASLAEQLERERERWKAMEDFHLLLGGPRHLDVLPICGACITVPVILPTRHLYVANSADRYDTPIQHLRYVRSLYERRVDGRSLGKLRLGILEGTTSEKATAMLTEAGVTAIIHAMLER
............................................................................................................................................................................................................................
>A0A6J5NXX3_A
MSTTVIVIRGNSSQSLLNRIADALQDPQETKPVQVKVENLRPTRTPNKFKYTLNPQSEKAIKRYIKQHPSFHYSNLVAYMRSLGFATVFNKDIVEFLQKNKVQKTKDLQNKTNIWVTQKR
........................................................................................................................
>A0A6J5NXY0_A
MASRFVLVKADVHCSWSKAPPRYRVYVNDELFAERTWIWRDVYLEENLQITADVGDYVISFHLIKPHRAELRVENVRVDIGPGHIVNGSTLRITE
...............................................................................................
>A0A6J5NXY1_A
MSSVFNVNNKKDSTRVNCFFDEPPTLARYDRQKYPWIEKLTERQLGFFWRPEEVDIFKDAKDFKELTSHEQHIFTSN
.............................................................................
>A0A6J5NXY2_A
MTPNVSNHEPRDKCATVKRETFNIILGCHRLRDCTVDELLSMAVNGCGYVRRGNEFTLFSSEAFEQWLPS
......................................................................
>A0A6J5NXY3_A
MATSLTISSSTYAGALALPYVQAAILSGETLSKGYVTIKENVKYKAVIKILSSSGLVTSASCDFTT
..................................................................
>A0A6J5NXY4_A
MQNFRLLYFLLMWSALLSCTSANDDSVLAVEVLKPQLLLPSDVVAYRTLARGSGVVIESGNTSNGLTGYLMLTAAHVVTDQVNDKKGLYSPQHYPKGTTFEVCVKKQWYRAELKGISKYGDIACLVFLCDQEIPLTCLASKRALNSEGLLLNGYTNGLDQHEITGKCLGEAEYPLKSVAPNCDTFFGLKESLVGGLSGGAIFDKEGNVTGIVSSMSGVDPGVGAYTHVGEIRRFLSAAWDGKYDQQPQPLRVQLSDRAVPRELGDEPKEPTVSE
SSSSSSSSSSSSSSSSSSSSSS............................................................................................................................................................................................................................................................
>A0A6J5NXZ0_A
MELSDQEKQEVKTAWSWLKQSALGKHFGWVVAAVIGGAATLGYSPEDLLNYAKVKFGNEAHAVVEVEPAPQVSGISPEQLELIIKQITDRLKPPPEPAPAPQPVPKPDVTPAPPKPEPVVSELKIQITTEKGESLAGNEVQAGQVIRISAVNAGQKIGWQPVSYGEVHLIASTDGKEYFGYLTSGSWLQLGLTDFASEKQISMRVTCNQAPQPPPKPVPPDVDPAPKPPEPTPKPVPPPPGEVSLVVVHDSRHASVESSILMNSNVWQQFKKQGNEYLWVEETDNSQEAKKYKADLDGVPIPALLIYDKKTGKKLAAMPRPKNVEELKVVVYSYTGGED
...................................................................................................................................................................................................................................................................................................................................................
>A0A6J5NXZ3_A
VLGGNQNNSVSVSRIEKSRLSQARRTAWKIAQPANVRVVHLEAKGVVTTNEA
....................................................
>A0A6J5NXZ5_A
MNSASASAMRRLSSRCRGVLLSDRRHLYKVSLSMPAVLAATSYGQPSSIALQIAFIATFVSFVGGFLFFIVSSCPPLLFSTPSRIFR
.......................................................................................
>A0A6J5NXZ8_A
MLKTAPTENGNYLLYEKTIGKRELIGSAIKHGTRYQFREDFRISVEDLSIPQTERIIGFLKQINEVRP
....................................................................
>A0A6J5NXZ9_A
MIKQFIRSVKLKLERAALVRELETLYATQAYIAQREKEIIRRAAQIDCESITTKNQLARGW
.............................................................
>A0A6J5NY00_A
MIQLHPYIPIQVNSSLRDLKITEEILYWYPWISDLKNKNTWLALAQFWKPNGVFPDMPLPGYEYYIVSGDSLMFGLAEKISQYTGGKVIQLSGPLFNSDLTTNLVNYVPYTNDHRRLARIPARWTIQKDIKYKVSALTNRVTQSKAIIFSALISLFNEQDFVGSLNHAHNELKNVHNWAMSGNTVCDYYTTNFIDNWLDKKITLPNDDRTEGSYNNPAYQNSALNFTQESYHYSYMVRDGIHCIEPGPFLTEKTWKCLLSKTAFIPVGQMDSYKWLQQMGMKFDYGPMDLSFDQDSRNLTRLEKIVNLIKSLNQWTAHELFEMTRDSCEYNYEHVLDRNFWENCEKYNQSTHKLLSKLC
.......................................................................................................................................................................................................................................................................................................................................................................
>A0A6J5NY02_A
MAKNIDIEYECDCQSNSLDIWKEKISGREVVGICIKDPEEEKEAMNIYFDKESLEVLIIDLMKLNITLTS
......................................................................
>A0A6J5NY04_A
MSAPSTVLTLADRILPDGCWTVDTAPIVAAAVAAAGSAKARQGFPRFQLRVDGQTLHTERADTLAKWLGEIKSGETCRVWRNAGNGATINFDA
.............................................................................................
>A0A6J5NY05_A
MTFIESICSGVETWQAVTFVVSVVLGGITWCTAIYLKACRLITSVAETEKKVAEITALVKKELNWNGSTSMKDNLDSLVASFSKMDAWSTALQNQSHLAMWRADAVGDLDWVNSAFTQATGVGLENLKGSMWLDLVCEEDRERVEHTWLRCLERYAPFTITFSLSPGDENCDNVLMQAQPFFAPQKQGGKLLGFAGTLQVVGSGK
............hhhhhhhhhhhhhhhhhhhhh............................................................................................................................................................................
>A0A6J5NY07_A
MRGDELSRRLLKVELREETRAEAFSMGGDAFASGELESDNYFPEGHEMRDAWLEGWTDAEEYENECEEVE
......................................................................
>A0A6J5NY11_A
MVDWSKWPQALQALGMGMQGDIQGINTLMENQEKFRLEQERIQAERAKQEQIQAILQSLQGQGGGDMDNYASKLGQLAQIDGRFLPTALEAMSPAARADYQLNQITLENARAEQQQKEMLENRRRTVLGGVAPVGSAMGQLSQADQRMPVPPPMAPSAFEQLAGMPETGIDANQAMRDGTLIDLIRPFASGEIGRPVQPVTQEPLAVPQMASAPTSVQSSGVSFPTFQEWASTPKGQAASALGDEKALERYLDDADAFKTRQVTLSDEAAKSAEAEAAGREKALMTLQTSQPVFDNITSMADALLQNQAGLNRITGTASMIPFSVLPESREAQANLDSIKENLSTERLQQIRATGFAPGSITEKEWPRFENALVNLKAAQRPETVRSALVKLKDVMVDIQNIQRKAAGLDLLPKPSETPKQPTRRKYNPETGALE
...................................................................................................................................................................................................................................................................................................................................................................................................................................................
>A0A6J5NY13_A
MQTLFQNDKNQRPLDLAIQAINQLRLMLPGASLRDAKKQNNTFNLAAGTFGRYSTSTDDTVLSGNTSYMDGLTAGHRLIVSGMHFTGSVLVLASGKVLFQNCIFDTPVTVDAGGKATFTNCGFKENVVNAGAVANVGICNGWRLGAAHVNTTITFELP
..............................................................................................................................................................
>A0A6J5NY15_A
MKIIATIADDNRPEGWPEDYTADSHGVTVEGAHAQIEA
......................................
>A0A6J5NY21_A
MGFFSSILGGGSKSTSSSGYGALPKVAQDAMDEVTRRGQSLLLGSGGADLFRPMPQTGAETQAFNLMQQPLTSQGVSDIVGRFQNPYMDSVVGDINREAEGNFSLYKQALSGAGQMGSNREFVNAAAADEARLRAIEQAKRESYNSALNTGLAQNQQSIGNLMTQGDFTRGLDSQTRTGELTALQQMAGLLGVYPASQTQTQTSGGGGLGSLLTGIGSAGSLLGFGGSAAGAAAGGAGTAATVGKIASLLAGFSDARLKENIAPIGEKNGFTLYSFNYKGDETKYTGVMAQEVMRSDPSAVSVIDGFLAVDYDKIGINMGVLNG
................................................................................................................................................................................................................HHHHHHHHHHHHHHHHHH............hhhhhhhhhhhh..........................................................................
>A0A6J5NY30_A
MTPRDIISGLLEAARVGAESFNDLAASTDPEEEAVRAEYERQAEEAWAAVEAAVAYLTTGKE
..............................................................
>A0A6J5NY32_A
MKKYYPLGAPPEFAHSGDYGDTIFSLATVKAVGGADQFILSCDPNKTTAPMTEAHAEVLEPLLRAQPYIGDVLWSPAPTGSSLDGWRDHLRDYPNSIASHAATKGWGARTSLLEKPWLTVPGVVEAARYVFVRTERTRGQDTHWHEIVRLYGKEAVFLGLKHEHEAFVGQFGFVPWQETKDFLGAARIIAGCEVFFGNQTSLHAIAVGLGKPIVREAPDQHHLDNSRFFRQNELSVYRGESVSSSVVQSLVGAPTTTTFQRRAVPVGYEDACWIGDHYWHRYNMRDLLSEDTYGFKDRLAKLELTPANIVDVGGFIGLASWAMARLWPEARITIYEPNTDTANLLWLNNPNAVIVPAAVHPNERWLAYARGTEDPGCNHCHGDSRRLVSAVWLDESEPIDILKMDCEGGEWAILENLHRLTQLPRLIFGEYHGPHGPQRLTDLLGNKYRLEFREGHAAIGIFWAHRL
...................................................................................................................................................................................................................................................................................................................................................................................................................................................................................
>A0A6J5NY34_A
MKQKHHIIPLHMGGPNTPANITEITVLEHSLAHKKLYEEHGNWQDYVLWHGLAKLIDNLESVTVFMEAGGRTGTKFAYTKDNKANNEELSRKIQDAIGKDWTGPNAVIPAFLPGWNGKSYSITHPSGYVEITEDLLQWCLDKNVNYTAFTKAALKGTRTTGGYTISRA
........................................................................................................................................................................
>A0A6J5NY35_A
MKFTAQKLADTFASLLATQLDTLGVDVNYNDQKTDKGAHVSVMTNVNDDMPDMLPAVERMLTQLKDKKTLNLRGLLMPQNCEWCALGRSGNVVVRMVRMYDLNTDRLPLRFDIRWE
....................................................................................................................
>A0A6J5NY38_A
MNRYPDWASNPRDQTKYMLQIAAVRHQEDGNLYTLSEAIGRHRGYFHAILKDGRGVPAEAAVALEKLTGCPREAFAPEVFKGLTRAE
.......................................................................................
>A0A6J5NY39_A
MINLNSLHDDLKEIVELDKIGIVGETHSYNIYAGQHHIKNMKLFNFMKWGGKICSIILIGYIIYKIVL
.............................................HHHHHHHHHHHHHHHHHHHHH..
>A0A6J5NY43_A
MVELTHNGKRYMVDGGQWFRRLEVGERLPQGYEYRMGCNWITGHFADLVCNVGAGNLNRVPCTDPRPPFTVGQRVKVARKDESWPKWEDVHNGFIRQTHKIADISADGVYLLCGWLSQTFPPWCLDAVEVQHEDTLADMAMIDLEKRFTVDDVWESQPQLNGEPCLQWILSKLAKQPEKTGKKLEIIQRAMSELVKLEGE
........................................................................................................................................................................................................
>A0A6J5NY45_A
MNRRQQERVADLGRAFQSALEEIIDMGEGETRNDREEYEQPIPIEEEYEQSMPMPVDMNDKLAQYDVTIKHVHNGFIVSVGCQTFVFETFDKMAKYMAIYYNDPRGAFEKHHNGELLKQYL
.........................................................................................................................
>A0A6J5NY47_A
MKSLINWVSSLFKDGDGNPSSKRFIGIVSGLMLCITMYHNSFSSVDIAPAPYLVDAVALLAFG
.....................HHHHHHHHHHHHHHHHH...............hhhhhhhhh.
>A0A6J5NY50_A
MVVRAHPGEQITLNVVSVLGGIDVMGAWDLCKVFVRVRFSHPPTIIVLVNVEQHSYNHAG
............................................................
>A0A6J5NY51_A
MNHPALPAPAQKQVIRISPDGSIHGLHVEGGFDYKALGRVDSVRVSEIKWDATRQRWFIQFLRGPLAGRKLTKAKLKEYGVVSARADQCSYAVAYYPDYRQAVADEVEVVNAAALRGEAWVECPRPGWLARAWQAVRRYAMQ
..............................................................................................................................................
>A0A6J5NY54_A
MALFGKLVKYVVAKGMKLVPNFVGRTSAQAQLDVVSEGFSLGNVTTTVSGEPSELANDGLVVEQIPAVTTPADYEAPVDLTVRQFSFTPFGVFGFSPFTVFGFSPFNVFGFSPFNVFGFSPFRVFGFSPTATYTPSPYCIDEDTPVLTKEGYSLAKNIVVGDILITKTFNNIPITNHEGLKSWSGNVDEEYQNIESKVTKIKKTSVSEIVIINDDQYKRFSTQEDILIIRDSKLMFCISSELKVGDKIVKDKQEGFADGPTYVVYKVETLKQDRTVYDFIREPFGLIVADSLFVYNAYPVD
.............................................................................................................................................................................................................................................................................................................
>A0A6J5NY56_A
MVMEIEIKGFIVAYFSSYGDQTVPSHYSFMNWKPDSPEYVVIAEHTHKVEFEVPASYIPERVAVLRTAQATARVKAEETVAEIEETLQKLLCLEGPL
.................................................................................................
>A0A6J5NY57_A
MKVNAGPGGHSNVVHMMDEMKLKKINQSIEIATEEQKIIAKRIKDNANMRSNSPGKGEKIDITV
................................................................
>A0A6J5NY58_A
AFQPKAWIDQVTKRASKSHDLPIVVCRLNGQGEGSPQDYLAFMRLGDLVGLLLQAGYGKISDDLATLEPMRCKMCGAWAFTETCRTCESDPDANL
...............................................................................................
>A0A6J5NY59_A
MIQTNTTALEVQLAFVKEAAEAFAKNPKLSTFGRVENGGYLAIRWGIMERGIVVVKIDQYEPIINFVDAVKEQ
.........................................................................
>A0A6J5NY60_A
MLPVDLLVELLMENLPNNWMWTLDGKSVSGSSRDELEKEVRTYLESLVPDPKLLSECEEGVRYECDGGEVLYRRGESAINMHGYHHEFADKIQVIQPVEANRE
.......................................................................................................
>A0A6J5NY65_A
MRKSDGTIEKMELKEKVAKAKRILAAKQRIKHQNALYSEDYNVRMKAKKEVERKKKKGI
...........................................................
>A0A6J5NY68_A
MTLERLHAELDEITDEKTEAVMLIVVSADEIRARAFGCKDLVRSALEDLLEDYDSVRPTPEAYAH
.................................................................
>A0A6J5NY69_A
MFNKKTDVEIILDSLNQVANNKELSSRIVNDLTSRGIGSKKENKMQNKNFNKYQKILTDKYYENINESQTIDWLIAPMLRDMFEWDREDPEEVRPQWRKLTDGEKENPVDFALFISSQTKPIALVEAKRLNEKLIGKPVSQAIAYCISANVRWAILTNGLEWKVYDALDLSKDELTDRLLFQVNMLDFLTEKSGMNNVDLISKSKIESLEQIIQNQKIKAVVESFFDLNLHLNLFSEFISNQTKYKVDSVKEILKDYSVELKKKQPTPVKLLNWQRVTQELDPNTKLTFLRVKTKDDDYVFDFKNWTQALENIVSFLFDRYEKLQVLYLNENLKQYISTNKQTLQKDYVLDSAIKQIKGGFLSTHSATQTKLKLIIALKDYLASTNETIDYYYLES
............................................................................................................................................................................................................................................................................................................................................................................................................
>A0A6J5NY70_A
MFRVEHNVETGEITQIELTANEIKQITDAANAKLQNELAAEENKNAILSKLGLTADEVAALLG
...............................................................
>A0A6J5NY74_A
MHNLAKTNLNQNQNQNLFNLILKENFLFRFSIEVKQEYIKINNFLEVNKSFENLLKL
.........................................................
>A0A6J5NY77_1_A
MDNQEFSDADLGLTPAVKPENKNVVTPEVVAPAVKKRDWNSVSDDDLFAPAKPSLFKPESLFQDVSPLITSKLSHGEAVVLTTNGTHKQLGYWDKNGMTFNTKPPTRKYTENGKATIEEYDKEASDKRDYEALVKNLNDKKTALAEMSAHSSENPGSARYTSGYSADLISSIRDLEEEVRAKKNEKFDPENVLAIQRGEGSITTFNQHLARSAGHTLATLPGFTATAPIGFKVGMKAPGAWKVVAAPIGAAITGTLGGMVTGSAYQALENWVIPVSEQERINTMTSPGAATAGDTASLAVAFNLQKLSTLGKAVGIGAKSSAMRNAARVEIAKNAVGMVPIGAAGRGASAVQAEFGKKYDADGNQIENKGFSFGNVAKEVFSPSGIGHDLLTGSFIRGANKVGRLAEFHKAGAWLASKTVPNGKISPEQKAMFDEAVKAQAEAEAKAKAEEAANPGQQAQPGPDKTASGSKAPAAGSVEPMPEFPPETASDEQKSAWLSSAQAWHKKYGATHEYDGTPKAAQPQAAQPQAAQPQAQPEAAAQTNASSGETIASRYRSMLKNVIEGKAGSGIFGPRFEGTNKRGKTYEQVVLEAIKKIQDGDLSSLGVDGDVGPDVFARIMRENPGVLEALIVSPRGRSTILPDATHADLHDLSQLDPDILSLIPDHTAKRLKAGLKWAPNIDNLWTWVSPNPRFPGETAKDTSIFETQVPRRETAPAEPAPRKLTPQEQEAEDLKDFDPNSVNPEIPSVPKRMGYYGDETIPGYKPEFNISGHKGAAEGVQPIVKQPSIPESFFEGLDPIVKRQSGGYTTLVRAMVNDPQVPEAIRNQIKQKIEADKVGFDLIDQAQKEWSKNRQIANKAVKEQPGKENVEFRQDGMPVDQSAHLFASENRKQIAEAQAAWDAQYRDKFHEDGSMRATKAYEIKKDAEAEAKKKHLESKALEREVAAERAKNEAAAQKQAELKAKNEAEKQAKQQPVAEKAKPEPESKNKDLEDRLSPEDIAWINEPRNDHQLAVFAKGAKSIIEVIKRPFSSGEGMSLEKTKAMLERTEATKDDPDIRDLRKMHELRIKYHSGETQGAKPKKPVKPEPVEPVDVEPKESDAKLVARRDSLVEDAREFRELEDDASYKEFMDKAKELNDRIKDPKKKIVFETEKDLNEKEDTIATENEVETPEPSKDEDIRTEAIDLARQAIKDWEAQKAKLEKLNDRKPSEKTEKQIRAIQNKIES
.........................................................................................................................................................................................................................hhhhhhhhhhhhhh....................HHHHHHHHHHHHHHHH.....................hhhhhhhhhhhh..................................HHHHHHHHHHHHHHH.................................hhhhhhhhhhhh.................................................................................................................................................................................................................................................................................................................................................................................................................................................................................................................................................................................................................................................................................................................................................................................................................................................................
>A0A6J5NY77_2_A
NRAAIDSMVSKERARRAKLDPLQDKVDLLEQNKANAQAKQDLTRLIELEASNTFKSGKITSIKNYSAVLGKSISDLYDATKKSMDKGKKDALESILKIVNLIHDFEKYEDLTNVEGPAKESILRASKAYADILAGKDPALRVYGLQQTFKHLKTLYWKSGDGESKAVIEARKFFESGMPVEQKAPEAEAEAPKPKGEIQIEKDILDKVHEEHKKGRSAFQAMSHGDWEMFRSKRLEAIKTATKLLKQLLKQKNSDARNEKIDKAVRSVEEAFDEILKTGALDPSDKSSNLEHVKRGTRFESIHNDLVDAIDNFNALDGLTGRKIDVDKRVDQVNKAFAERNGNPEPTAKPDKAPEAEAEQPEGPTLSKDKSDLISKVLYHESLANDEPDAKQLGREYKKKDSAIRVLVDFLNMVSVLEGAKQPYNKDFVLNPEAVARGGKIVYDALSLSLDRPGDGVSDYFMGEILKNFKYLRYQTHVKGATEMNKLLKEALRLSKMDEPAQEAVKPKKVKPKKEVDQQKDSNDPVEKTIKIILALEAFTNEAQNYSVVQKRESQGTDGKWYSMGNFPAGVKQKFGQSPRNNGWVLRHNVSMTTHGVVHATKEGAQEALANYQKKQSSDFEKALREMNDEKLQSQLKFWMKEGEKHGNNNNKQKEFAELIDTLNAEFDKEVEAPKAPETPKEPEAPKATGPSPAEIAKKKAEDEAIAADAKANKDTWVDVNDGITYTKDAQGGEIPISVTVDKKSPSYNGAKKVIKAGVDLDGTEPYQEIMPKGAKYFTNGRLIYIEAESALDRTPLRKNQTRKMEDVDMANRAGDAVVKINGKRWIDVTLPDEPQSLTFEVLESSHKKASEGIIRISTAWSTARNGVNAQVFYSPDILRQLMKNMDKDTTLRLVYTDFGGSKEPVVMAMAVKNGKIVGLAMPLNPTVGSMGRLYNPKAKASQTEAEPEAELMASEDAMRAAEQGREQPKSAQGDLLKVEGENYQRKVKPGVLIGEDGLPIRPGASIRGTGELAGLSGSGKEYTEGGYPTWFDVGHNETEYTVGKKFRDVEPESVVDVYGSPPDTGFEPGDVFSPREDMFVLGIDGKLRKTQADKYTPDHEEWLHSEGDPDAAPRPDYDKDNWVPRKYGWYGRVNHPVYDTNGNVVIRGAISVTLNPATVVKSNASKEAGVELQTKDGRVKVRAKMPAETAQTLKEQIARQMESDPDSTDSPSKNLHIDRPEHYDVY
...........................................................................................................................................................................................................................................................................................................................................................................................................................................................................................................................................................................................................................................................................................................................................................................................................................................................................................................................................................................................................................................................................................................................................................................................................................................................................
>A0A6J5NY77_3_A
VFDESVSARRERGISSEDGSPTELAGSGHQNRTGNPELDKLYDTRSTPETEKSTLERIDKSLDKPMDIVNAVDMVLHDLPETPRSKLLRSLSRVAKSRGLQISFLSTKSEGAYGMGKNTDGSFRTGLGAYMQRGQTIRIFMPDVKAEVSARGYKMMDSIIYVMSHEIGHHHTLQLITENAKITGVGENSIGFKDRVKALMDYVVVHNLRDLSVIRPEGHLEYGLTKEAEFMAEVISNPRFRDILNKIPAMPDKNVRTGKQSVLDQIFTAIKYAFKTIGINIDKGTIFDRATELYAEALATENAPMSTDQSIAREGALGFEPLYRWSPEGKPAATPEQMSLELEANKSDIDKLNSKNPDEVQKGLDGIVGDAELMPPGGGGGGGAQPSPGSGSAPRAGKTKKQKAFDFVTLRALSGISVKAHQNARRYPNSAALRAIANFIHARPGSQSRAFQRDIPTSISVARQKFQNKFVDIMSPIRSMLDGFKDAPNGGPTAAEQRELVYRTIHDMATGTIPVSTGKLGEVATKIGGLMKELHDYRTLAGEKIGEIADYFPAKYDSDRIAQNEQAFVNDAAKAYEITISDIDSGPFYDNAKLKKKAAEFKAEAQAEKAKMMGISVADMLKMTKGQLDTAVRAKSKELADILFRTHQRGMSQEEFSSIFGSDTVMNGSESASMKRVFVGKAQRVMQKWQHADPFRVVTSYIASATKRAEMVRKFGDDGKIWENYSSKMERDGVPRQVIREMRRLMRKAAGIGTPPRAEGDQVYVDSLALITASAALGKSALNNLVEPVAMGGRANSLRRMAEGYIKTWAYSARNILKLSSTLEHKIGPTFWEAYGHHIGSIHKSIDDAWTMGHTTDPELDNTGSTLRWLTNRVYKANLMDATETAKQTASISIAHKYLTDLAKLTKKQHWMNDIGMDPAQSTADNLSELGIQPGLQKKFADWMLSLDGLTKQQLMDKITKGDQMSRLFEEAVIRFGKQSSVTSNRAHKPEFQDSSGGATVLTLMNFSYSFAAEVNSRVYDNIKQSVSAAPKGKTYGATDRAMMLAAPVISGAMAVAAYYLLFELKQKMYPTDMSNAMLGQNPWAKALNALSYAGFMGPKFEYAMKFVQRDQLPGGPAVKMASNVGRAAASAASLPFSDKSPGAVQKSLVKAALPIAKGGIVAGASAANPILGAAAVQATNMTQPQNALLESFDDKKKKGIGDFLEAAPPGYKKMDGKGMEAKQPGKKK
..................................................................................................................................................................................................................................................................................................................................................................................................................................................................................................................................................................................................................................................................................................................................................................................................................................................................................................................................................................................................................................................................................HHHHHHHHHHHHHHHHHHHH.......................................................................................................................................................................
>A0A6J5NY78_A
MGAINNSTAIYLSISDGKICRRVQSPTEHSKPRTTKDGRVVNEEHYNGWMGKITNITTRESEYGKEWQVEINDGTSTVILSFKYSSGYAASFLKALPNVDFTKQVTLTPKVTVDGDKKRTTLFLNQNGAAIKWAYTKDNPNGCPGLKQIKVKGQTTWDDSDMMEFLENMVNNEILPQIKLNTDDLPF
...........................................................................................................................................................................................
>A0A6J5NY79_A
MEPNQTPENVMEQLGSIDTYEEQMEAFLQELSLRSTMTPTQREIELMSIDELTAENELVQQKRSTRSAAQRKYIAERFEREQNTGTDEK
.........................................................................................
>A0A6J5NY80_A
MKITFAKFTDEPHMLMRRYRVWLEDEMEEEGGFWWNCMMDENQCLFDPNYPNEERDTLQWFIDHGYKVEEL
.......................................................................
>A0A6J5NY89_A
MITGEIAILFASAAGIGAAAATWVYDRRLTKRLTDLRRDVDYLKDRVRDVDYLKDRVRENRERLDKTATAIAALQRVANRELPKDLYAKVADDNRTDLAKAKALGIAYGVRPAGKSPDLAASYKGEPYEERLAPIAKHPLYAKTGLPNQPVASLRPDTPAPNWDCPNCSYRSYQPQRWIAPRCPICKGLET
...hhhhhhhhhhhhhhhhhhhhh.......................................................................................................................................................................
>A0A6J5NY90_A
MTPVQIFWKDLEKYGLIKDSQFILNIPLRLLEEIFDKAQEIHKNSEIPNLSEKPTSCQTEISDEEIEKVSNTLGDDYYASELIMWEKGAKWYREQLKKKQ
....................................................................................................
>A0A6J5NY98_A
MTTLKIKQINEFNVSSPTSGQVLAYDGSKFINSTPTGFSASSSTISTTTSPTTFTSDLTVYLCTAGLTFTLPAPTNFSGKQVVVKSFTTGAVTISCATSVIVYDSASAVNTLTHPASNPGFSTTFYSNGTYWIVI
.......................................................................................................................................
>A0A6J5NY99_A
MSDPILLPMAFTWHRPITLKGNVWGITPPPSLRYAKGGRDNPTPTPAVPR
..................................................
>A0A6J5NYA1_A
MATKPKIISDTIPFSAAKLTAREARYLRLLTQQANNQKALTEFCKYVGWYEVHPQLSKQHPLQARIARLKQLAAMPNLWSKLK
...................................................................................
>A0A6J5NYA2_A
MARLRIETAPEITVFDESFVIKAAAGASAPLAEFKNSSGTVVGNIASDGTLNVTSVVSSNAGTTSTSLATRGYVDTVASGMNWHAAADFATAAALPACTYANGTDGVGATLTGDSNGRLTVDGSAQTTGKSVLVKNQADAKQNGIYYITAQGVDGSAPFVLTRRSDSNNSVAGQVKAGDAIYVIGGTNNGGQGFTLTTVGTGTNGAIVLGTDSLAFTQFTGTATFTAGNGLSSTGNVLDIGTASSSRIVINADNIDLATVSQTNTSGANTTSFISGLTVDSYGRVSGSEVSSVSFSGYAPLANAALTGTPTAPTATVSTNNTQIATTAFVIAEIADEAILKTAANAKGDIFTATADNTPAILSVGTNGHYLRANSSATAGIEWASLAEALPINDLSDVTITSIASGQVLRYNGSAWVNASLAEVLGLTDLSDVTITTAATNQLISYNGSAWVNTSNPTVAGNLTVSGNLTVSGTTTTLNTETLTVDDNIIILNNNEAGTPSQNAGIEVERGTSTNVALRWNETTDCWEFTNDGTNYQRIITDTVTNAQTASYTLVLADSGKMIEMSVATGNALTVPSNANVAFPVGTTLTVLQTGAGQTTLTPQAGVTLNGTPGLKLRTTWSSATLIKRATDTWVALGDMVA
..................................................................................................................................................................................................................................................................................................................................................................................................................................................................................................................................................................................................................................................................
>A0A6J5NYA4_A
MFHAEIVNVKVCYFYLSGDLNTVLKNVKRCYNFTTMDLRMTAEIIVSILSIIGSLALGVRWMVKHYLSELRPNSGSSIKDQVNRLEQKVEIIYDILLSNSEKPSKRKK
SSSSS...................................hhhhhhhhhhhhhhhhhhhhhhh.............................................
>A0A6J5NYA9_A
MKYIKLVSTFNLPNGSDTKLCIYQSCVDAEYQITIDDSIIVNRVTAKRMCADIEPTINHVITDLTNAQFNAAVIRAEEFTEDISVLTDELNSTE
..............................................................................................
>A0A6J5NYB0_A
MCQKYASHIPTAFDQHIELEGRETWLVVPVSITRDTPAADTSNFYTALDMLGGESDTVEVHRFGHWGPGWYEIILVNPDSPHAKAVEDIARSLEDYPLLDEEDYSRREYEDALDSWDNYGASDYRDTLESELNTLLEEYQEADPPERQAFCPSSTMPTEVCQCEHCFTWEGEIERIERTMEMLDDLTPESLWSEVEDDSPEYESDGGGISFRPMRRREVGNDWDIVERIESAYEKQQSAKNEVK
....................................................................................................................................................................................................................................................
>A0A6J5NYB1_A
MESKSIEEIVRIIESKIKMMLIEQLPNPSCPRKRDHNNWKIEQVKKTLAERLNDTTGTK
...........................................................
>A0A6J5NYB6_A
MQTELDSAPPITPPVTKPTVTNKTVLIDGMRMNIVHVPKGLRVNIKPMPMQRMIILGKGCMILENNGKGVKYVAPMHVVLDANYHYTATTLEDTLIYESMPTTDTGIAKIYKSPGERVLELLPEHFFSQGVYARKWAISANTQVPTHKHVYDHMSILASGHITVTADGNTVEYTAPAVLDIKKNIDHTIRAYEDSIWFCIHATSETDVDNINSIILVGDLDEPI
................................................................................................................................................................................................................................
>A0A6J5NYB7_A
MALSLSVVGAMESLVDSIVPLRPTLDEAVDLGESLSFRYQM
.........................................
>A0A6J5NYB8_A
MAIGKRVGKKSQQANDFLEPQQPTITSATNVGTGRAFNNGAVDVAFTLPANSPAATGFTVTSNPGSLTATGATSPLQVTGLLSDTSYTFTVVATNASGNSIASAASSSVTVTTIPATPSAPTASSPNADQDQISWSAPANGGSAITNYYWESTDGKSGNTGTATNASLGQEPGTAQQYKVLATNANGNSEFSALSNSVTTTFSFVPFGVFGFSPFTVFGFSPFNVFGFSPFRVFGFSPFRVFGFSPTTYCVDEDAPVLTTTGNKKAKDIELGDKLIVKAFEEMPVGDLPKIIFWKKKGNLTNYRELEADVTKITPTTVHETVMFNNNPDMRFSLLEDMFVIKNGMYQFISSRDIKPGDKIITRDSLMVVETVEIVNETRTVYSFGRYPIGLVIAGGLVHYNEFAPEEIPD
..........................................................................................................................................................................................................................................................................................................................................................................................................................
>A0A6J5NYB9_A
MSATATHPIVTCNLTGKLSTSPQIDAWVGDLDQAERDSVTLFLTYFPETPTADEIRKRAKNLAGIAERWVQRMGLPPETPVLIDAPGFLVATLARRLMAVGLKPVFAVLERNYLDNTDTLRFVEYVG
...............................................................................................................................
>A0A6J5NYC0_A
MIHLTVYDDDNNPFILDLIEAESIYLTKLFSNITDFAARGGFSRDFRIPVTKRNAQFFSNIWNPNETEFSFKRKINARITDDTIPVATGYVQVKKVYSKGDNWHEIEIVFFSMFPNLISAIGTKKISELTDLPNLNHEMIFENVPEPFVSGLVKYGLTDKGQKWSENSSDWAIGGRPIASTQNPLYVGDLTPFVQVQYLFDQVFADAGFTYQTSSMDNVMKDYYMPFVVSKDVLTTETAETAYFNIASDDGGTLSSGTGYNLTSISMVEYADNGGNVDANFVFTAPYAASYQFGVKVNIAIANWTEPLFQGYNSFTVFIRDVDTNEILWTAEGIEHGNYTENYFTPTLTLGYGQRVEMMFTLIDYYYVNEFDVLEIFTDHDLYYGTGFSLIATSSAVILQGGEFNAPKNAPDYAQVDLIRDIIKLHNLVLIPDENNPTHIIIETMESYLSSGASVDWTRKQDLEKDIVLYAPTDEQKKNFRWTYKAGNEYLSQLFVTAGKRIYGDYELYQTNNDFATGQDGIELQLSSTPLNEVANTNLPIPKFVDSQGAFVNAGTRMLYVTELEPSIAVYNEVDEIGQFKSISHFSHSSSSIPDVASFDLNFAPETYLQNYLAHPVNNMWNLYWRRYYNELYSDESRIMESYFELSPSDFIAIQFSDVIFVKDSYWRLLEISDFNVGKKTSVKCKLAKIISIPQACGYTPYVSIANGQIMFTDGTTDNLAGSKSCCELYGYTWNESSEKCYAFGNNGRPSQISNESFEAVNKPIVRGTGNIVENGNDITQVIGNRNTVKSSANGSLVLGDGAYVKEKGLHISNANITGKSQGGLLIFSGAGTYAASASKIEIKLNGTDRLNLDDGTMWLCELSIVMSQNSSTKQSAIFAFHIYKDTTAAASAVTTITQVGSLNTLGASIDVISDTARHRLSIGMTGGSGYPYAVEITGVLKYTQIK
...................................................................................................................................................................................................................................................................................................................................................................................................................................................................................................................................................................................................................................................................................................................................................................................................................................................................................................................................................................................
>A0A6J5NYC5_A
MGELTFIKDGLATTIHDDGEMTVVAAKQCDECGTWQTALGGFSYRDVAGEVVLWLCAQCRA
.............................................................
>A0A6J5NYC7_A
MSSIQLVNSFVLFAASELGISRSNLPKIKFVGSEEDSKQAFGHFLSDKNKNEIKVRVTNRHPLDVMRTVAHEMYHYKQNLMGIKKSEQTKEDEANAVAGRIMRKYNTRFPKAFKSQPIKEEVISAVPANAVSGGGVEGIGFGPKGEPGGVSKLKVIKKILKRKPPVTEDINNNLLSSQSTSIVYGNPSHKGNIAKHSGLTTPTNFSTNHTNSNSHKIRIALHKVIVKDRINKIKELQKDKGSP
...................................................................................................................................................................................................................................................
>A0A6J5NYC8_A
MNADIKHLPALFRKAEKAVERLDTLAPLSGAEDFAAGQVAATLEALEGDLEDMLERIVAVHDDAKALRRRIKKERAPARNDGKVRASR
........................................................................................
>A0A6J5NYD1_A
MSITQAHIEAIVGPIEYIGQFVPWSLSRSAGEKYRNLNWRLTLSIKGKPFSCDYSAGTAHIPTKDREAEKKPYRMTAGVWNAVQIKTWENQYCETGKPGLPNLADVVYSLLMDGANCIDQSFEEWCSNYGYDTDSRTVERIYNACKDTGAWLCKAVGRSGINKLQELFQDY
...........................................................................................................................................................................
>A0A6J5NYD8_A
MQVPFRVLEINGDKAVLRARPTNLIVPVSRLIFVTTDKAFARLKNV
..............................................
>A0A6J5NYE3_A
MKSFAEITTALTAYIDKAEAAVERAQELLAEKVQAGGSAMLLVPALVDLAKREGRLGAARRLEREFKIHGEGGVVEAVMHLATEGVEDTWSGRGNDIPRAMHDGKLETLNFIKAFLF
.....................................................................................................................
>A0A6J5NYE9_A
MPPVKQNVKDTRSSEEIAIQSAATSHYNTLVPGYKAQNVRIKNPLTGKDPLFSVEDPAFFELFYELSQKGLKDKMMREIETFAANIDPYWGAVYSALEGYFKAKETAPE
.............................................................................................................
>A0A6J5NYF0_A
MSFLIKNANITPGFAIYRPNVNATNLFFFQEGTFREIAGNGTATLEFEGGYRYFIEADFAPSNTTSAVQTPILSTTRYYGTAVSSITMYSRAYSSNYGFDQRLNGSIIFEATSDISITLSSIYQSQTSTISIWRFPL
.........................................................................................................................................
>A0A6J5NYF2_A
MPNAIAPRYITPEQSAQWQELADKLQAMSKLADECYMLLVLDMDIRGGKPLERIQAIQELVGGESYMFTPQTEWTGGDSAKPENFKDRLPHVAR
..............................................................................................
>A0A6J5NYF5_A
MVLVPLPTTLTESHMDPLSSLTDDELNAAIAALMSRPTHPLTIAFADKDTCRNIALHLAEYHRRREDVDEAEEFEEDARGM
.................................................................................
>A0A6J5NYF6_A
MKIQDAMAKVAQERAGKATQPIELVIAIKRATKEGADEDDMEEDGEEGDGEDMGDSEECCPMCKTPKSDQPPRALTYEMDQKERAAIKSEAAAKGYAHDKMGMPVKK
...........................................................................................................
>A0A6J5NYF9_A
MTDSFFCAAPWRGLHINPRGDVKTCCAGDPNMLGNLNTRSIQEILHGPVMQEIRQTLRQGQAHKYCYNCVQAERYGRSERDWHNSISPEFNSAMATDTEHIPTLIDVRWNTTCNLSCNYCGDKCSSKWAALKNIPFKSGARPYYQQVCEYLAAHQEHIREVALVGGEPLLLPENERLLDVIPANCKVTLITNLSVELDTNKIFKKLAQRRDVSWSISLDNTHQRFEYVRYGGSWALIEKNIQKLKALQTAGHRAGIHAVYNVYNATRLTELRSWARDQHIDITWQSLFQPEYLDPLRLGDNIKQLAYAELAQVLARTDLTNNERRFFVQAEKNYTEASHPSLLPQLNDHITEIESVYHKDQHGLFDKLWPEFRDIQHG
..........................................................................................................................................................................................................................................................................................................................................................................................
>A0A6J5NYG0_A
MKIINKEYVGVKPVYDISVDSPYHDFQLDNGVVVSNCFNKAHSVSYSMLTYVTAYLKANHPVEFFTALMTTRSKTLQPKTWAVKAPEYIKEAKHFNVDIYPPDINKSGFEFTIHNNEIYFGLNAIRDVGGTAAKYIITARGDTSFKDVWDFIGRVNTQKVNTKTFEALVKAGAFDKLGYNRAELLTNIPNIYNYVNGTIEYHQRQQEIQERNRLNEDILPKIERRNDLRKRVIKLEKQFIKTNDLEIKSQYELSKTELDELESLELKKLVDLKPKELPVKCELTRSNRVELELKEILDQANYIGCYIGGHPMQFTAIEHDDLDSLEEHFNHRVAGVILSIRNINTKTGKKMAILEIDDSTGSAELVIFPQKYELFSKLEFVEGDIVISDVRVDAIEPDIKLIANRIYKHIWEEQNDKTVDTTRRETNKSIDEYVEITERDSGDLFDTIF
.................................................................................................................................................................................................................................................................................................................................................................................................................................................................
>A0A6J5NYG1_A
MTTQNGTNGTNGTNGKTPAQGPRKIHESMDLSAGLPYFPYMDTRDLFAEAGPYGFMDGTPSQYLARRDNRMAGELLPTYINWWQLKILRDRSRQIARNNEFAIAAINAHRNYVVGTGFTYQAIARKADTHPEIISRVQELLDLFIEHNKMGDIESEIIYRLHTEGEAFLRSFVGDDGLLRVRFIEPELVRPPADDTSPGSSFGVVCSDEDIHHRTGYWVVERPWENLTPTLVPAHQILHLRLNVESNSKRGLPTIYAVESNLRASEDVLQSMIALAKARSKIAVIRKVNDSPPEAISELTRTATDYTLTDATQGRSTSINHMGYGSILTSTGNVDYEFPSLNVGSGDMVEVLNCNLRAIAARFGITETMMSTDASNNNYASALVAEAPAVKTFERMQKMLSQAIGERRTRPDRALAWQQISHAVNIGMLPRECLTEVTIKATGPSLISRDKTAEANTAKTYIDLGLWSPQTVTADSGKDYEEEQRNIKKAKDAAAESATGGPDQQPGASPIAAGASPGAAGASPIAAPDQAQTTAQVVQDTALNGAQVQSLVDLATKVAARELSVGTAKAIAQAAFPTVPAEVVNRIFVEVGPEQAQAVAQADAPKPDDKPGNLTTKKEGAK
..............................................................................................................................................................................................................................................................................................................................................................................................................................................................................................................................................................................................................................................
>A0A6J5NYG4_A
MTTCDICKTKINYDEDGGHIYNDGSVLCPPCEEEQ
...................................
>A0A6J5NYG5_A
MKCDHTEDRVSYYAYTGKRGNTLYRRQCLDCQKMRNGLKPVVGKLAQAKRTYSEQVTARIIRNPGSSLRERDLFLQDWNKKQADPVTRDWRAWLFDQVPELPVSRSERDHSLDRLVGFLVYNEEDPDDYV
..................................................................................................................................
>A0A6J5NYG8_A
MWGEIERYKARNYPGGKRISFADLPEDCRKLVLCDYREIWRIAA
............................................
>A0A6J5NYH0_A
MNSESGFSDPIKIKNQRPKDKPKDGKNSPWDFTCPQYDQRTGPWVQAGTNYGVGHRQPVGHEGNPKTKVSVLPMGRVNTMKVDET
.....................................................................................
>A0A6J5NYH7_A
MLYIKQTDLMDEVLEGPSDADCELCNCLMRSEDLTYDSLFFLYDCYAPYGTETYNGASFHD
.............................................................
>A0A6J5NYH8_A
MDRYPSVFGSEQEAMAEVLREIVRKRDNDASEVNGLLASPYASGLYVFDDLVSVAGVGAFSTNVLSSGTTSSELGETNHPGITRIISSASVNSGGNIRARENALMLGGLEQANFVFSLDTLTNATYRMGFLDTVDSTDAVDGCYFEINSSGVIIGKTANNSTRSSTATLTTLASSTWYHARVLVNTDASSVEFQVYSDDGSLLGSASLTSNIPTSRVTGFGLIATKSAGATQNLIKVDYLDFRIGRKLTRGDLTNDNQ
..................................................................................................................................................................................................................................................................
>A0A6J5NYH9_A
MADVKISELPLYSGDPSGVYLVMNNAGETQTFRVLRETVLGANGSSGTSGSSGTSGTAGTGGSSGTAGTSGSSGSSGTSGSSGTSGINGSSGTSGINGTSGSSGTSGTNGSSGTTGSSGSSGSSGTSGSSGSSGTSGSSGSSGTSGLNGTSGSSGTSGSSGSSGTSGTNGSSGTSGSSGTSGTNGSSGTSGSSGTSGSSGSSGSSGSSGSSGTSGLNGSSGTSGINGTSGSSGTNGTSGTNGSSGSSGSSGTSGTSGANGQSNSFFNYQAKDTSTSGDPSSGHLLWNNVTQASATGINISEVDQDSNNIDIFISNLVIGTVFTIQDQAAHTNYQSWSITSKTDNSTYWSLGVSLVTSTYTFTNNQQVLFIITSTPSGTSGTSGINGTSGSSGTNGTSGTNGSSGTSGSSGTSGSSGSSGTSGSSGTSGQNGSSGTSGINGSSGTSGSSGTSTDIVLTNPQTSNYTLALTDQNKLVEMNSATATSITIPPNSSIAFPTGAQVLVSRIGLGAVSIVAGSGVTVNSANGYLDILSQYGAGSLLKTATDTWYFFGDNNGTSGSSGSSGTSGVGTSGSSGTSGSGTSGSSGTSGQNGSSGTSGLNGSSGTSGQNGSSGSSGTSGTNGSSGSSGTSGVGSNGSSGTSGTSGSGSSGTSGSSGSSGSSGTSGIGTPGSSGTSGTSGGGGGASAIRVSGVSLTAASWTLGATYYEYSYVNASILTTTYVDFVPNNASVNTAFIARVLPYIASTSGGATLYAVYAPSDAIVGDVIITPVT
...................................................................................................................................................................................................................................................................................................................................................................................................................................................................................................................................................................................................................................................................................................................................................................................................
>A0A6J5NYI3_A
MTEQIETLWDKIQSLEERIEQLEKSNTSSQTEISDEDIEKAAKEWYEKEGHYKPSAIALKTWGYAIKWYREQLKQRQ
.............................................................................
>A0A6J5NYI4_A
MKSLEQLAAEYVHFTNGAREAHAALSAAAKELVDKATTREECLAISQRLPHGSHAWALAHHKGFRLTIAESARQFTLEGKAKP
...................................................................................
>A0A6J5NYI6_A
MRDAKNKSPLPTYSPELGQDQQGINRFFILVEQSKIPKATFLSFEGSLVRFDTLADAKSFCKMANASFISFPYTTK
............................................................................
>A0A6J5NYJ0_A
MSEEFEEGCDFCGNEECSCLDPDINPDSPNYGLVMLNMEEWEHHFKPVKNHLDENASFNDGSGGLMFETYDHEYDHVAAVGAENPNKIWTLVDGEDGETIIINGWAFVNRIGYFITEVPYDDMLDIVVCLDKE
.....................................................................................................................................
>A0A6J5NYJ3_A
MKMSLARGSGGDTISTGHGCDSTTVTDQCSPSVFVNGKGVVRLGDLTVIHNVPAVDPPCIPHAVPMTTFENGYSYTVFANGLNIARKGDKYSGEELITGSPNVNCG
..........................................................................................................
>A0A6J5NYJ5_A
MPFSWLTNNTQTAIILTYNNATEKQMAMTLESYNKLVDKELKLYDKFQEILRQREDLAKEVAKARKEIRNQVVSTYQKGKTSAVMQFNGRVLKMRINQRGDSVTVTENGNPVYRGWFRNGYEAEFAFATGQI
....................................................................................................................................
>A0A6J5NYJ6_A
MEPYEAKDITMTEYKSYKILPNYPHNNEEALPLIWTCNACGNDAPVQVPYNSLDNGLELHGFSGNYGGFTDQIFQNNIPEFYAKDRAHFCHDCCVKLFKTFPYLAKALGINSGEGHHPTQDKSDNPEPCCPYSWKFGQSNPMVATWDEDHHFLTWKELSDNV
..................................................................................................................................................................
>A0A6J5NYJ7_A
MSKAKIKARYIVTLGEMGTDEILDTQTHREFCGSSEDMVNQLLAELNRLNKEEIGSLKAEVEQLHKLLSAATFYKKGKAQ
................................................................................
>A0A6J5NYJ9_A
MSQEEEIVKIIAPYLMGKHKKDKALELAKEIIDHINKSVPNPNS
............................................
>A0A6J5NYK5_A
METRKYLFETLFKQFLTEGELKPIPLKQFEIEKQSIEQDNQVEYMQGDQNMLDAISSKARIEKYVGPDYKSKFSTGAAGGRIIVTIKRPSGVVFSGNSIDTYVTYIGS
............................................................................................................
>A0A6J5NYK7_A
MNAIIVSQLEKALAAKVDAMALKPRVRVKAKGIPIGNFDAIADEMGRMKIKPKRKPPGRTLNQQYASANRKKYKGVAK
..............................................................................
>A0A6J5NYL1_A
MKQTAVEWLVEQLKENNMLTFDEWTELVEQAKEMDVEQKIDCFNQGYTQCSIEDLKPTSRERFLDAEDYINKIFKSE
.............................................................................
>A0A6J5NYL3_A
MKNNPNNNVTVALKYLELIYNKGDEEVAAMHCYVNGKFYKNFGDQYHNKAYDRAEAFEETLADLGYFVTIKGKRKLLTKKDEKIAEQDGDLAELLGFNAGGAK
.......................................................................................................
>A0A6J5NYL6_A
MTINVVVAKKRTIRVSSNGTAGVINTTAPVTIKPTPTLSSLGASTRLDQLTDVDASNEVDGATLVYDDQNDKYVVQYLDLADTTGTLDGGSF
............................................................................................
>A0A6J5NYL8_A
MRESDKRSELHIDPDVAYVSKATFIHLWDKFKEQEKELAQSKATAESFASNVLRLGNECRDWSDQVKGLREELARVMEDLHTANDALATLRSDHKWLISCHKTIRSTYQQHILAIGSAVGDLADVTPYTAKSNALWLAYEKAMADASEAFKQ
........................................................................................................................................................
>A0A6J5NYM0_A
MTQFKRLLESSETFRKIFKEETSRIKKILKEYNEAEIWKNLSSDVRRAALMSVDDDMGPDFADEYEDTEWMQLPDVITNRLDLDKFNIPDNINPMALADFIQKNSSRLPNDAWYQSSVGPKLRTDQVVKLLQSGLTSTKTLTKDIIGQIVAETNIDINYNELVDSNPRPTSDFSGGTEPSKNRDWRGGMWTGD
.................................................................................................................................................................................................
>A0A6J5NYM1_A
MSTDDADTLTPGDAVTYRADYAEYEQLPAGWPRNYMCDKEVLAISPTHVTLREPHSTFPHVYSRGLLLSTCYTLKSPAASKHLQCSGYIL
..........................................................................................
>A0A6J5NYM3_A
MASDWKHKPSLDPEDIAQIIREGRKENDQKFSNYKEYAEYIVKENQEILDNLGSDYDENGTPYWKKDDK
.....................................................................
>A0A6J5NYM5_A
MQAHISESLAGLDKGLIEKYNLTPYNVATWDTVFMGMYRQKDLETLATHLGGSTIVWFGSDAKDLPEDCVKFVKDSVNIAVSQQVLETLASKGIEAIWCPINAVIPHQWPCLSNGDKIFWYSGNAPEYYGEQLINEIRERINIPIIRAGHDTFTKSELYDVYSHCFLNLRLTPHDGCPNTNIEMGLMGRRSIYNGDLPASIPWQSVDDICQSIMREYSTRHAENSYISKIYHNFVNYERMSTLFI
.....................................................................................................................................................................................................................................................
>A0A6J5NYM9_A
MSSFTYKIKKQTIAEIDFEVLENNNLIDIGANPVYLKLEITNNDTKSKSAQVYLAIPTALNSLTENKFLIKSSATTIIEKQNSNSITLEISEDVLIPQYSILKFGILNSYITPLINSNSSKTFKIKVSAQNDPFIGAVNIEVE
...............................................................................................................................................
>A0A6J5NYN0_A
MALVLKDRVRETSTTTGTGTLTLAGAVAGFQSFSSVGTGNTTYYSIVLSPDWEVGIGTWTSPNQLSRDTILASTNGGAAVNFGAGTKDVFVTYPAEKSVNINANNGDATINGMTVGLGGGQDPNNVAIGANAMCNASGAGYNVAIGAQALANDTQGNNLAIGNGALSQNINGFNNVALGTECMYAADNANGDIAIGYHALYYDTGGSNVGIGYTALGLNQTGYNNIGIGNAALYSNLIGANNMAIGSNALYSNQTGDNNTAIGSSALYNNQNGNYNTAIGFSALSGNLTGSGNFAVGYNAMNFSQYGSNNFAIGANAAALVGYVTTDANNFAFGNSALNFAGSIDPASNNIAIGNNAMANAGTNGGAVSSNVAIGNYALSGAGVSSPNALSNTIAIGYNSGASIDGGTNNVIIGGYTGATAPISITGSNYVILSSGSGTVRQTFNGSGALSFNAGTSYGTAGQLLQSNGSGAAPSWGRTITSGTAAPSGGADGDIYLQYV
....................................................................................................................................................................................................................................................................................................................................................................................................................................................................................................................
>A0A6J5NYN2_A
MSDYTNKPKLVAITQPGDYTVRIRKIRDEDCTATQKGDPKIKVLMTTQDGQKINDTFYGSTDGAIKRAFAFVATATQEKGLKLPGKSTEELRAFLSLAEGKCIKVTVVQEDVTFSSGEQRTICKVSKFHSIQEEAPNF
..........................................................................................................................................
>A0A6J5NYN3_A
MGYVEILRGGPYLERIENDQVKFVPSTDVCVACNDDRLIHSGNFLICTQCHCRQ
......................................................
>A0A6J5NYN6_A
MAFDPAIYNEDFEKGIVSNRDFEVFVYKNIITEEQSKLIYNEVERVKDSFITQDFVGHRAWNFHNDELAKYLTIWMSDVMGEQMILSELSFARYSREYGYEPKLFPHFDTHEKDGQRVTLDIQLNSTTPWAVVVEDESFNLENNDGLVFSGTQQIHWRENKKLSDTDKVDMLFVHFKYADHRPWSKDQKFILEYWSHRFREKTGIERQPVPVEVK
.......................................................................................................................................................................................................................
>A0A6J5NYN8_A
MRGQKKIILDMLEAANGQTVPYERIIVAIDPNGECSTPLPVLVSQIRRYLKTEGRDVKITCDYNGGYRMVKNEHVG
............................................................................
>A0A6J5NYN9_A
MDPIKLANAKINITQSREGNNYKHEQPAPGIHIYNNVWPDGLNYIKQLDDDGRFVREDYIYDSDGKQISKEVGKKGVSTWITFEEPEKDLELCKVFEDIVDSYLWHYDLDPQSREYWRISKYTAGDYFGMHPDDSYGTPRTVAMVYYPNDDYEGGELEFINFGIKIKPKANQLFLFPASYIYEHKIHDIGDGNPRYTIVAFFSNITQRELDTRLAKIPFPYQANLQYLRDLNKDYHTK
..............................................................................................................................................................................................................................................
>A0A6J5NYP3_A
MAVTKFYYILYFDMHNFKIARSHNEASAVRDWAKSIGVDKEQIEVKLVTEDMKLAESAMLELVKAEYEAEAEVKERDRLTEPIITTYDIYISRLREIGLDNIVKTPELEEAYRDWMHESGYNYYTPQT
................................................................................................................................
>A0A6J5NYP4_A
MRNFNNYLTEAVDKTTHVMTFMRANPPTVGHQRVVNLVKQLGKDYDADHSVVLSHSYDGDKNPLTPDQKLRHAKAAFPSTNVKTSSEKAPTLMHHLSELHGKGVRNLHLVVGQDRVDQFKDLINKYNGKEGPHGYFNFQNIKVHSAGGRDPDAEGIEGVSGTGQRKHAMNNDFDSFRAGAPSHMSDEQAMSLMHDVRNSMLNPPAKKTKKKLKEQTTTSSVGGLGFNTGNPSISKDYLSSYITDNSLATDNENGSLINMLKKTNSIIAGRMGFKAFEPKPKGKK
SSSSSSSSSS..................................................................................................................................................................................................................................................................................
>A0A6J5NYP6_A
MPQYITTSSSKEISDKIKTNLSLSLGLEVSNDSITSILSESVGSELAALNNKVKNTFESYFLSTATGADLDRLGIQMYNLPRRSASTASCLSSDRNVHIFLNPLSGYSSFSEANGGQPILIPKGTAIGERRNTPNTINIINYVTTNDLILDSNRIVYIGVRAVNSGANYNIGSNILKELEFSDYANFRNNVLLVNNSYPILNGNDSESDESYRYRLSLYLTSRNKTNYNSIIISALNTPGVIDAKVIPGYYGIGTIGLILFGANKLVDNQMISEAERNIRANLSNLNIKVSAGVYLFLNMNINLKSTKRFTPTEEKEILANIKNSINDFLLNYESETISLDQINTRLFGNLISNYGIAFNKNDKVFSDIKLKKSLDINNPDYVLRNVIDNKITLKNDERILPGNINLNITYLNGV
...............................................................................................................................................................................................................................................................................................................................................................................................................................
>A0A6J5NYP9_A
MIYLIVLLDKDDNFTDKFISFPLAQMPTIKKKLLSQNNYQIIAQRLGDESILCAKKKMISRIQQGLPVPSTMREVWIEYSEFSKGVAGKFTDQKVVGKLRSLCERCGKLVSRITYEYLHQGRETCLTMSPEYSAYLYRQTLITRQRKSGGEPVNYYVKVKDRADYIDEAHCPKCGTLLSGWHLSRGHCKVCKPPYKYQKKSKA
...........................................................................................................................................................................................................
>A0A6J5NYQ0_A
MVNKIVRNELAEVLHRYLAATRAGMDQAVETLLLEWWKVNQTGGMVYVTTWRYEGEMWVCLCASPSQEDQVASSPGNGALWISCTAWDLPGLN
.............................................................................................
>A0A6J5NYQ3_A
MNNFIYQAAKGGWSAQSIANAISQHSPKYAPFINGAFAAKYSAESVIDKLAESEDEGGYKTPHQVKKSNIKKSRKKAATTLATGAALAAGVGAYGLSRLSPVNQAVRPSQIIGHARRNVAPPPRGPAGAGTTINVAPPPGLPAPRAGLPAPRPQLPNKQAQLPYNPQPPAQPGPTPRTPIKPKGNQPSGPTITPPYEHDPDYNVALVKNMGLDKKLGSILGSGLNVAAAEQVIRETFPKGKLAILDKAEGGLTQLLQDYGQIVQKDKSRQNRTQALGKFNDRLKQSLVQQETERFQNEYGGQVEQARANPIAEMQEETLPELTEEAGMAEEPVQLSEEQEPQAVDSKVRQAAFGGEKPPKLEDINLRKEAFAIPDYKKPSEDKKAFDDRKIIYDAVNKAAKQLMEGRSFMDLLKDLPPEQRNVAGMSTASDVLRFMSGTPNVYDALLDEEEKQELFDGLMETGHKTVEELRPGQGEHSLHGTAGMTPNLIWNMLLAVEPRLKTMKIPRMTGFEGTKDNAKMRRMLTHSVYGALSGKSISTELADKIEKISRATSGMDALIKAAKAGNERRMLVEMEKLMDDEYFAQALAEVLDPDYIDPSVIHQTPENEALDKENAKYFKARATREKNKKAKLNED
.............................................................................HHHHHHHHHHHHHHHHHHH............................................................................................................................................................................................................................................................................................................................................................................................................................................................................................................................................................
>A0A6J5NYQ4_A
MQAPQLPAAKRRLTIALTLAGKLIPADARSAVLAMTEAQTVGQYDSAFRKLLAVFDKAAIAWASAGGRPEALWAFRDLAARGVFLDAMDALATEMQIHDAAQAEQAEQAETLMLKI
....................................................................................................................
>A0A6J5NYQ5_A
MTPEVIQAILATLTAIGAVWVATLKYQANQSKKELDTEKEQAKRAELEAAAKLAAQQTAFAKELNLQKDLEQRFGEVLKLVSSVRDEVHQLSSRIDQVCVRLGSVEAHCNSCTDANTQLAVRR
...hhhhhhhhhhhhhhhhhhhhh...................................................................................................
>A0A6J5NYQ7_A
MNKNLLSENMLRFGTKNLSEGSKRNLVLESVMETIKEHGLHNEVKRRLNEGATVEATAQGLYNAKGIVNDNETAVAAELASIKDANQYNLVNAALKKLAGKGVFAWIGSFIQGTDLNAKNYKGTSILDQLVRIWYPGAYKSGDWSSIPFDKDPWNLLSRDRSLYQKFQSGNKMGSAEDTSLKKQYPDK
............................................................................................................................................................................................
>A0A6J5NYR1_A
MMDATLSAMMLADALDMCAEAGQTVTISGTAFPAMVSDPTLAPTLEAGGFMEKVSTLVKVPTTPAVLAIKASCQPGKKLTFDGRSYRITAFTSKPGSAWYQLQCVDADQR
..............................................................................................................
>A0A6J5NYR2_A
MENNMENNNVNLEVTIEEANYLLFALSKMPFDQVYVLIDKLKKQAEEQIKPTQ
.....................................................
>A0A6J5NYS0_A
MVTLAEHCKRIAKLGGAAKSEKKAQAARENARKPRPKARELNALKRAKKK
..................................................
>A0A6J5NYS2_A
MSLLTISKAVFDRVGVPRQNILAGSSDQQARIMLGLLNQEGRELASRHGWQALTKEKTFTATATELQTGVVPADFDRFVDGTFWNRDENLMVIGPLSAQEWQAFKASHLQAIHDSFRQRGNDILMLPTPGAGAAYAYEYVSSYWVGLVGASTASLDAFANDDDQTFLPEELLILGGVWRYLRSRGLDYSEAFRTYEMALNRRIGRDGGAATLNMTGPSDRFPAPRATIPDGSWNL
...........................................................................................................................................................................................................................................
>A0A6J5NYS3_A
MENTLPALDAKWKAHHVEPAKPDHFLEENFFTAEEYGSIYDVVVKTMQRGIDETGDQWAFFMKISNNGFYILNEDEEGKVRYPQSIKDKIKTRMEHLVGEPVRDPGVFFARYTNDAGMPSLMPHCDKHHDRMHVTNTIQLNKTVDWDFYVEDTLYETKQNDAVWFSGSHHVHFRPDSNFNDGDYYDIFLVSSQRLADEKNPLDKAWFDTQENLCGHFANERYKHLFEKTKQKIYEVHGCQ
................................................................................................................................................................................................................................................
>A0A6J5NYS4_A
MSRKIRTNFVNPPLPTRIMDWNAWEDGEEESGPIGYGKTEQEAIDDLKVQLGDM
......................................................
>A0A6J5NYS7_A
MDNFSYSYFSGANISVIINVDSQDVYIDCAGLSYSVNYGSSPIYSYCSELFDAVLRGREMVQGNFILNHTSAKLISELLNDAWNEELGINFLNARTFDFIIKFTNQEKENIILKDAAIISRSQTIQIDSINILEEYSFVAKEMTFSTALVGKRYLDIKKEKLKKQRKPFMEEDLYKTIEIEKVASNSNFLIKKLNDAVTNIDLTVKRPYISGEGVTVYAKDGVAYTIKRPADVTGFDKDPGTVEKTKSFLQDLYFKNIGSDENKKTDLKKQLAYMLSKERGNSKNNNNREALTDDELNAEKAALLWTATNRLFIRKDKMDFDNDVSEYENDLLINIFNNSGWASYYQDYKDGKYEKVKRDHIDFVDKFLNGEFTNQIYAHTNFVHANDNLNSFPKWSLGADQNNGQSVLEPVYIGNAVFSTGYQLQTVNKLRKAYKDLYPLLYNDENKFTIPYEERE
.........................................................................................................................................................................................................................................................................................................................................................................................................................................................................
>A0A6J5NYS8_A
MSLTSQQDSHDRYIITQAGQAVVVQVPTTKTIDFTSPRGTIERDMYEQGLLAVPGPEYRKVDGFTRKYKCIVSDLPSVPLTELVVVYDGYSYQVQSFTKSQSGYSVILETTRA
.................................................................................................................
>A0A6J5NYT2_A
MISSISITSVLGDGLDVPFIYETHSITHALEIIQNTIALGAEISEVVIK
.................................................
>A0A6J5NYT4_A
MAVTVPKTDAQIAALAPVQSVAGRTGTVTLSTSDISGLGTLATQGSGSVSITGGSITGITDLAVADGGTGASNASGARTNLGLVIGTDVLAPAGSGASLTGITQSQVAGLTTALADKADLVGGVIPSSQIPSVAITEFLGAVASEVAMTALSGQEGDWCIRTDSQMAYFLVGADPTNAANWTAIPHPSSPVLTVNGQTGAVVLGASDVNAQASDATLTALAGVSTSADKLIYASGSDAFSTTDFSSAARSLLDDADASAMRTTLGLGNVTNNAQTQAAIVPNTAPTAGQLLVGNAGGTAYGVVSASGDATISSTGAITLANGSGTRTNLGLGSIATQAANSVTITGGSVTNITDITVADGGTGASTAAAARTNLGVATSNNNWFDSAPAVGTITWVAKSRVAFTINGVYGVKTTAGTCTFAVKINGTAVTGLSAVSVTTSTQDVSATAANTVAIGDAVTIEYTAASSPANLSFTLETTR
...............................................................................................................................................................................................................................................................................................................................................................................................................................................................................................
>A0A6J5NYT5_A
MIELKDLSRKNYPQKFFWYSKTAERNKITNAPPASARVGLMVLADNLQTITDKTGFVIKGSSIFRCHQLNKMVGGSPTSAHCQGLAIDIIAVELTPEEKLKDPNKKIPKTLEEIAELIISADIIFDQILMERDKGCVHLGFSLLEKNNRLEVAYAYLKKGVWKKDVIDSKSLRQEKKPQIKKS
.......................................................................................................................................................................................
>A0A6J5NYT9_A
MNKKLKAKFKLLQHWKKLWKTQPEMMKANLDGLIASRKALKGRKVKRVSQIIQRLPGAFQATESKQLMTEALEAEGLTPSPARLKRLRVYAVRYGLLAYDPGKKAWKKLLID
................................................................................................................
>A0A6J5NYU0_A
MVFQPGAMLNTQAFSNRPENLEVPTIQTRAPASTDINFPVGKWWLYTGNSLWYLLSQSSTGGSLSSNWVQISGSTGAVGSILGTANQITATTAAGVTTLSLPAALTVPGALTVTTNLNLPTGAAGIVGTTAAMTAGAITVNTTAVTASSIILVSHNTIAGTAGAVSAPAASRVAGTSFGIVSSSNTDTSTVNWLIIN
.....................................................................................................................................................................................................
>A0A6J5NYU2_A
MGFIEIVDIDENGVSVTDLSEASDMVRLELWLALQNEMKGNK
..........................................
>A0A6J5NYU7_A
MSDLGSMCVVRGGSSITTLPQYLASIGKNSFYARFVAGTNMFVNADLTGGAVALNGTVGSWQAEAANTSNFTAYFAQSASGDRPLYAAANGINSLYASGNATGDTRYMDLNSTTALNGNYTVIARHPLLARDSKTPFSHNGTAVYWVSAAGGGNMIAGIGANGVTAADQVTHVIRNVAGTSSGNCIIGVSQTGTGHNGFAPRLFRRTTAYSASAISELWFMPVLTDVQLDAAMAFIS
.............................................................................................................................................................................................................................................
>A0A6J5NYV3_A
MKNKIIFYSISFLLALCIKPVVGFMNEARDCKFELENFKQAEINNKKIITNNKIYVKKIKENLSDGDINYRLQLLKQINPSE
...HHHHHHHHHHHHHHHHHHH............................................................
>A0A6J5NYV7_A
NADSGANRYFGTNTSTSDNGDNALSFNATYMMIHPTNDNSVANGLAVINFYDYANAATWKAVDYRGISTDGTTTTNFRMWNGNAVYNQTTAITSLVLFPNSGNFTSGTALLYGVK
...................................................................................................................
>A0A6J5NYV8_A
MKFNPRPAVHHGPQVTITSDQETVTVTLDDVEAATVSERPTVLILSLARATAIGRALMHAGEQE
................................................................
>A0A6J5NYV9_A
MATQTIRVTAPLSAGSYTANVQEDGSNTNAFSARTLTQEANTLFWTFTVTSATAGVYSFQVLNGSSAVVAYGWFYSAADTTRTIQDSDNRWDCVPESGGGGSTTVVVHPGYASWAEKVAGQELTVFHNEAGDLGPIRVQRRTGTTAIAVDVDLTDLTDLYFLVVDYLLTEVYTTTDVTISGTENSQFTVPVTTELTGTVTNETKEEWHYWSLRDVTDTVISTGRLRVRPA
......................................................................................................................................................................................................................................
>A0A6J5NYW0_A
MQELSEKTCPNGHTGAYRLFKSGGSVLQARCSICRNQYNVKYRDDGRRKNERLVKRARASKYPYENMIKEAKKRAKKKSLPCSINQEWAKLRWTGYCELTGVEFVKSSYRQGTNPFSATIDRIEPQKGYTPDNCRFIANCVNAFKSTMTDRQMLSMAKIICLVLEDKGAK
..........................................................................................................................................................................
>A0A6J5NYW1_A
MSQAGSLGINSSPIPPTLLETLTANDGSVATAVANNINVLGNNNANNGFATYTANAGAGVFNIYSYGTAEWIVNPVAGLGTHQTIQAAITTATSGDTIFITPGTYTENLTLKAGVNLTSFSGEQSLNGSGHVLVIGNATFSTAGSVNINDMQLQSNGSNIISVTGSVASILNIENCYLNVTASSGILFSSSSSSASVNIRQSTVDLTTTGISYFTHSSAGTLLIDYSRFTNSGASTTASTASAGAVLFFYSRFGSPLTTSGTNDFEAYYTRFVLNGNVTLLTLGGSGEQTIDTCTVETNGSGSLISISSTASVVNTVFDGSNAAIITGAGTLRFGGLSFFGSSSGINTTTQVPLVSSNDAVKVITPGAYPYTVLPQDAFIIVDSSAARTINLTASPATGQRVTIKDNVGSAAANNITITPAAGNIDGAASYVINVNYGSVDLVYNGTQWNVR
....................................................................................................................................................................................................................................................................................................................................................................................................................................................................
>A0A6J5NYW3_A
MIKFTKIRWKNLLSTGNIFTEIRLDEHNTTLIIGENGAGKSTILDALSFVLFGKPFRKINKPQLMNSITQKGLVVEIEFYIYSNFYKIIRGMKPNIFEVYQNDVLLNQSADVKDYQEILEKQIIKVNHKSFCQVVVLGSATFQPFMQLSAGQRREIIEDLLDLQIFTRMNSLLKDKIIINNEALIRNSGDKKLVEEKIKLTLDHMKEIQNNNEQIKQEKMERIESVEKLIQSEKEKLNTLEEKIVPLKEQLVDEVKLAKQMKKMDQIRHELQAKLSYIQNDVKFFNDHDNCPTCNQLIQEEFKNTKIEEKNQLLEETQNGLNMLIEKQNELSKKIEEKNKVNILVANLEMEKHKVRTEINSSTNYKNQLIQEVNNIETKTVNVDNVKIEDLNKDLGNVKSKYINLMEDKNILSAALMMLKDGGIKSRIIKQYIPIINKLINKYLSSMEFMCQFELDENFNETIKSRYRDEFSYASFSEGEKMRINLAVLFAWRSIAKLRNSINTNLLIMDEVFDSSLDSNGTEEFIKLIYDLTSETNTFIISHKTDSIQDKFQNIIKFEKHKNFSRMV
........................................................................................................................................................................................................................................................................................................................................................................................................................................................................................................................................................................................
>A0A6J5NYW8_A
MSSVRDLGRYESLTNREVIERSHKEREERITKLLNRMRENHLKRLEQIQRNNNAKV
........................................................
>A0A6J5NYX9_1_A
MSDQNLEYQLEVLVDDADKRMKALFASWDKIGKDAAKSYGKGLADSAREAKKEADQAARAYSDLDKAVSRAEKSADSLVRRYAGLSPEIDKAIGKLRQLVDANKNTPEVTKIREAREATPAGKMNLESQQIQEQIRASVALAAQQKQQQAAADAYIQSSVNKQMLEKTNQRELLRLQQKGMDMISMLEGKTQQYSSEHSAAFAKMRSDLQGYINAQMGVVDTKGGMNAAKSGLRQQLEEIKQDGAIRLNTSRQMQAASQQEEEAARKAGEERSRQMEQQDAARQRELQAIEAAVAREQASEKRREQAAIERYKTAQQAAEQRKAAQENLTNQQEAARQRELQSIQNAVARETAAEKQREQASINRYKTAQQAGEQRRLAQESDEKLNARSVTQQNSLWNAVEKADAALEKQAQTLRNLKNTGAADEIERLRSKLQEVASMDLAKIGGKGTLLPTQNVDTFLADNRLTIQGYDDEIKKLSEVSKTSAESHAERIRQAEKLNATEAQIRATRYSDNAQFQSVVKAQEVETAAFLTNLRARSVGMTKAQVESEISEHQRLAAAKVSLAAEGAQAEVNAQFARATQMNKAAMAVYSVQQAVEDFSYAGMKGAMNNLSFLAMMIGGTGGLVALFGAMALNVGITSGAFDKWADSLEIAGRKTKEQEESVKRLVETMMLLKDLQFDNSKDKAHFNPVEADLNKLSEQQVAKENDIRLEKERAAAANGSVIAYQEMQKIAKSLGSYADMGWSDFGVYNENVQSILENIDLIRQEGQKVITAHYGLMSTPEKTEALRWFDEQLNKMEELDKEFQKFSKMASTDAGFEAMSKAAAESNKELMKLESSLRGITDQLQLTEKTGLTFQGLKDLENYKFSAKGESVSGFAGKNLSTAVSDQNAWYDKRRVELAHE
.........................................................................................................................................................................................................................................................................................................................................................................................................................................................................................................................................................................................................................................................HHHHH.........................................................................................................................................................................................................................................................................
>A0A6J5NYX9_2_A
LAISIEKAAGSEEKKLAAIEQYLYYLNLEKAWGIEAVNNAEANAAAHEKTTKAIEARETAIKKEIADSERLLEISEKNLQNIQEQKSAWQDTEAKRKAAALDRIDDLKHEENKDSINKDLKTKLEQAKDYKQYLDAVSKHNLDQMKLANAHGKGDANPDHILQQQYDKWKYYNDQEYEEFVKKEKAKAQARIDASEKSTHAEKQKRLDQLKEDLGGKAQDTAARAAQLQAEGKWEQAKSELEKSMKALKELHEAQQKAIGKTTSDQSKKAEQEMEATSKKIEKLFDDMAKLEDQQQQKIKKDIDNQKVALKEIIDLKAQAATINMTNPADIARLAAIEAALARILALMQQIQGTQLVGTSRVAGGPISPNQPPLVTPPAAPPAAPPPVPANQLPPGGGGLPSIPYDGRELPPLPPSTPEQRAMEEQERATAEHWAKQKEMRDKAALDERVAAAEEQRMAKANQNARKQQQDEEIAARHKFMDELDRATPAEKLKSLQEEEAAAWKNYLKPNSTDSGEWGDAYRAVEKEQELQRLAKKSLKEKRELNNEDMKFAEEIRKQDQLARQELLDKGWDADYDPEAGSFSEEFSSPERQAQNKRTRERRDELNKEREHRQKLDDARRKAGLPREDWKKQDYEEAVKAEQRVQNIQKQTQAEQASIDALSQAKEKAEAKAKARAEAKAAEEKKAAEATAKQAAEGLSYQEILDKRDKRRNPGLTPTEDAALAAKQNEIDQLERERVRKEDKEWEDRQKAHSEKIAKENPNGLTAEMLAKEKQHEQDLLDSQREREEYQKKIAEEKAGIGKVTQAKQGAEAINLVDPNEISTVQGVNSQLERTLALVQSIAAASSIGSGMGGGGGAGGGRGGGGGSIANNITINTTAASSSVLSASLAAAAAAQSLAIMRR
.......................................................................................................................................................................................................................................................................................................................................................................................................................................................................................................................................................................................................................................................................................................................................................................................................................................................................................................................................
>A0A6J5NYY0_A
MAEKHKSKYKKPENTKYKSRKDLKDYTMDDKDGKLNPYSTKEKLSNVLRKTDKTVQDDGNYDVKYNSDDRLYKDLEDGEYDAKHAAKILKKRQDNEEKETSAVLKDKVENLTREQKERLVREYVRRTIVKQLIEQEDKETEEPDPNAAPPADPNAAPPADPNAAPAPDLAAPDPNAAPPAASTPAAPTTPTPDETTASPEDKAKEKIAKQKIALKYWEEMLSDQTGPNSLVDTGFDPLAKALGNLDVKDLKLAKIMILRRLAKIKPAQPSNDETEK
....................................................................................................................................................................................................................................................................................
>A0A6J5NYY3_A
MPLIANKIIIRGQEQKTPDQKKEEQKVVTNEKYHVIKDGELVHKYNKKSDYLKDMTDFK
...........................................................
>A0A6J5NYY6_A
MNTPPNTPLESPQSAPDPTPLPAPCPPPETAAAGQQGPPASPSRPCGACPFSRAVAPGALGGANPPEVFVGQAFAGIMWLPCHKLYDPNLPARDQSASKCGQCAGAAIFRANCDIPAVPGIHRLPPDHEAVFSSAAEFIAHHRRIPVWSASVRLARETPIDLARRELRKAGVRIHLIPKS
....................................................................................................................................................................................
>A0A6J5NYY9_A
MTYHSKWKTFVKKNFKNAASFAALLGIHRNTANLYIKKPSKLSVDQIVVIAYHTKTDITQIIKITTEHEYRYSIHQATSTNGEGRQD
.......................................................................................
>A0A6J5NYZ1_A
MAVERSKYSMEAIIRYDGRLIDVLDRIRAVRLVLMVHIEQDLGPDKERITLKIMTPYAPRETFFAIRKMCLGKIETLKDMTLQESTLTKLH
...........................................................................................
>A0A6J5NYZ8_A
MKVSDELLQQVDRFSKTRSFSLNAPLKKELSAWYKFAGHGKLNIGCATCIRNGMSKLLTSVNEGEQLKPKIHFIGIKQ
..............................................................................
>A0A6J5NZ01_A
MANEFRIINGFFSEGSSNITGSLEVTAGITGSLQGTATSASFAVTASYLAGAATTVTYIRRSDYTASLDPNVNLLYLGQAESGSAESATVWDITRLSISSSGDTTANSASGAAWTDRYTTTYS
...........................................................................................................................
>A0A6J5NZ03_A
MSSKGGGGDQIIGYRYFMALLMGLCRGPVDEVTEIKVGGRTAWTGAVTGNSNTNITSGNLFGGDDKEGGIEGPLFVGMGAADQVLDDGQASATLTFGGQPDLGDTVTINGIVYTFVEPLPPVDEGGTSSEGGDGPGEGGGEADGDAPGGGDPE
SSSSS....................................................................................................................................................
>A0A6J5NZ05_A
MDIATPYTKGRATYLVGDMSAVPSIGPVTCADGFRYLAIECHARAVVAGWWDKPRNAGESIALMHSELSEALEGVRKGTQDEHLPEFTSEEVELADSLIRILDYAGARQLRLGEAFVAKLLYNANRADHKPEARAAAGGKKF
..............................................................................................................................................
>A0A6J5NZ07_A
MSKIIYSDFDYGESFDSLACLLDRVSTRETERVRYGYEPNCHKCSVSLANEDGEPEGEYLDFEAYTVDSNDRLSEAWEDETGRGIKGYYQEAYVSGKDAQAIEEFVKKHGVAIDNHI
.....................................................................................................................
>A0A6J5NZ10_A
MTKMHNFLTDFDKYNTKLPVYVEKPFTEDQAKLLRDVIEANRSIVVDDLIESDDATISAMNRFYPKKITIMSRELIEFECPVEIEDVMNSYAKPIYKEEIKLCHYNYIKYDMQYGDNKYAPSLPPHIDADENLVTFNYQIGGNVDDWQLVIDGEHYDLKNGDAMIFSAVNQVHWRPKRHWKPGEYVEIVSFDYCPPDNYRFTGDENPIDNQHHPELRQKYINDLNQHPRFQKSWTQYHEEGNKLGIADNDNGGFGLGN
..................................................................................................................................................................................................................................................................
>A0A6J5NZ15_A
MASDKAQADSFNAHNLLVAVVGCILISSLASLTVYLTADFILQSFRSTDAMVLLITQEPGKAIVSDDATLERNLNSATAALVACRDIALGLAISCALIFTALVLKWTGLSKHINRRK
...............HHHHHHHHHHHHHHHHHHHHHHHH...........................................hhhhhhhhhhhhhhhhhhhhhh.............
>A0A6J5NZ16_A
MILYQVIDMVDAIDTNGKYSYATAKNLVEYCKENASLLTRRTEE
............................................
>A0A6J5NZ17_A
MPIDVPAFIKANAQRGLDYNREGKGGDGLTDKTLDEAREFAKGFTTESKVRRMPAWFARHKPDLEAPANKPGNNDFPGAGAVAWLIWGGSVSGDTMAAADWAQRLVDKWDKEAQAFDSGCTVKMSQEILTPEAQLEAQLKAVASLQAEKSEMQSAFEALASEKIAVAADAQAKVEEATAKAVALEATVASLQADKAELAKQLEAALANQITASKEAAKVVASLGVKPLAVSPGDEVQAVDPVAIRTEFLKMKPGLEKQAFFKKHFAILTATK
................................................................................................................................................................................................................................................................................
>A0A6J5NZ22_A
MLWAGRRFSAGLWFRLTFGAHEPWIGRAATDGLVFTARRTASFDDVIAKLSHGDLAFVNRSSRSRAARNELYR
.........................................................................
>A0A6J5NZ24_A
MAKTKKKFKVVETDLTKEDCWGEAEPLGGNRYELRIDPGHKSERSRANTLVHEAIHIGDMELPEAKVRHLTAVVVEALWREGYRRVRL
........................................................................................
>A0A6J5NZ27_A
MSSVNLIEKRQDRIEDAIEKLTTISADLNKMVAVQEQRINQQENKFVIIENVIEKRREESDIKLKDVYDTMRSEDSSILVELNNIRKEASEQHEKLSKKISDSDEKLSNKIADIDNKLSEKISVIEKKLWMYGGGLAVIIFVLSNGSNIISLFSFLSKIF
................................................................................................................................HHHHHHHHHHHHHHHHHHHHH...........
>A0A6J5NZ28_A
METYDIDPSVSQQMFGCDIEKFANRIVESGQYQRCGGLLIVMSMLSDCQEMLGIEGDNGQSKENIRQALNRAKFLLAEISDGNMIAVAN
.........................................................................................
>A0A6J5NZ29_A
MNWREMNKHLMQLTEKELLKLLNEELAGARRASALKRIHQRYSSLRAARERDDLLTKAKSP
.............................................................
>A0A6J5NZ30_A
MIILNSIGLNTFKLELNDSISWVDTCLGNEFSMKLKNAYSNISKELVWVSEYSNTDRTVSFQITGVSTAAAEDLSPPSGGPLVYFGTRGIGLYRWILSSDQVVTGPLDQGYLKVVSNSSGTTEVGGYYWSSANETLQNKIYTS
...............................................................................................................................................
>A0A6J5NZ37_A
MNTRVSGRRTSTDKGAPSTDRHFSSLGECPVLSGGQVDALDRWKELSQVKIYRDELNRFNETWGYGRSFLLCGDELAGKLRKQMTLIQETAVNAKAGYLVEQRCEAMIRGLRLADQRIREAGHQPIDRTEWQAEHPAGLVVKMVRTRAAIPQESDYAYFALEDVVKWIPKEVIELMKQFPGSSTVKVTTSFEQIRKSTEERLAREAATPKTKTGDLLMDMDDDIPF
..................................................................................................................................................................................................................................
>A0A6J5NZ42_A
MGRPLKIQQYDAAAAVPLDQGYPNQGSLTAPVGPTVAGLSATQFLGVVGGGSTTATTTTFPRIVVEVNITLASGSAAGTHAGYIIRQKGAHKYLVADTTSLSALVVGNAYIITTVGDTNWAASGAPNAAAGTTFTATVANADTGTGRANLIGTCILSDAASPTNGNMSIAWMQNDSSELYLSKLTNKFMLDWTGGSDSYAAADVINDVRYVANFFTDEGTVIKSGTTGAANVAGQQNLVSPVIIQNVTS
.........................................................................................................................................................................................................................................................
>A0A6J5NZ44_A
MSTLTDKFKLDGSLFEQVADNIDNLQSTSRTQNLVVGKKTNFKGSINGVEVPASVTLKEASLSRLSVLRQQSPYTGKEYYLVTGVMNPVKMDISIMNDGQELSIIDLLHQFVTDSGKAVDRDKFVASLGSLGMNFANGMPLFFQQFGANEDGFKHAINAFKSAGAVDVTGRIETPGRIVAAYQHKTGVPLSAFELGTTDRSKSRTNQGFLNLVDAAVDTFQRVYGLRLQANVIQEKMDTLSQAKVKEAQERVDKLKQLSRQWVSNWSGSQQRIQVTPSGVQEKQDIYDPVNAPCGRFTMVVNGTDVACDLWSNSAQANGSAPVATEIAADAEMPF
...............................................................................................................................................................................................................................................................................................................................................
>A0A6J5NZ50_A
MGGVFSKPSAPAPAPAPKQEPAPAPKAAEPVKATGEETKLAANTRARRRMGTRLLFSQERSAGLGTNQTTLGGGAGPGQNTLA
...................................................................................
>A0A6J5NZ52_A
MAEEIKIVASAVGFDQVNKALDSTSKTLTQTSEAATKAGKALNTELKAGSTQASQSITNLSRVLQDAPFGFIGIANNINPLIESFSRLKAESGSVGGALKSLVGGLAGGGGLGIAFAAITSAITFAQIGLSMWSRGSEKAKKSTE
.....................................................................HHHHHHHHHH................................hhhhhhhhhhhhhhhhhh................
>A0A6J5NZ55_A
MDSIKPMLADAVTDLGKLHYDKMWAVEPKLDGIRCFCFVDPEHKAVTFQSRNGQPLPSLGKLSPLLLKLASSVGKPVIFDCEATAGDDFFSGVGKLTQKAEATDLAKLTVFDVPLVEGWGASSEVPYSLRRECLE
.......................................................................................................................................
>A0A6J5NZ58_A
MTPEETKEYEQHVANCKDLFAQLIPIIDKHQPGTIMHVLCNILGNICAGLPEELPEQLANLDLAITHFHTLSKHHLDNMDKPT
...................................................................................
>A0A6J5NZ63_A
MRKLQYAKFAIILLFATTMALLGWIFYYQYDINLVSKQHTTIEATKQTNQFPTAIPAPPVVSEISKPDSEPAVIKLSIFGANIEISEASSWATIVKIIATFVGLFFGLKFINFVFKALEDKFGLDDDKEDKPINLGG
......HHHHHHHHHHHHHHHHHHHH................................................................hhhhhhhhhhhhhhhhhhhhhhhh.......................
>A0A6J5NZ65_A
MQRSGVLRTGIEQVGQTQYGSDQIELVEKFRGLDIFDIDEGGKTKRVVFGNIPQGVKIEPIKNMPEIVPMSPFDISGLSRQSKEGQQVAYDYAHALAATKIYSDNTGIEAGAHTASQVNALLYAGSRGDDTAMVEFQKMVEIGRQRVAVERAKLTALPGLDDFTGGPLMDPTVKVLPDHLRPGSRNYEAIKKLEGGQAQIDLQTSNYHSSTRKIY
.......................................................................................................................................................................................................................
>A0A6J5NZ70_A
MLNLEVAELLLKTFTGREEFIAYCPAEGHFKPYAVPEGGINVESFATKHSDGGSCGVYLLRKDNTVNMACVDFDDHGVNNDALTDAQAFAKFMIEQGFPCYLELSQSGAGGHVWFFFESPIPAGEVRVFLRGALSDCDMGVEVYPKQSLLTPTQNYGNLIRYPLSNKSAFLDIETLEVQEPVAFMQGIQRLTVDALMRKAWWQGKDSKQSVIGSAGYDTEGLPARVSSLLDSNTLLMKRWHRDASGMSGDTSNSALLYAVAVELVRCYVPTPEIEAAIAFLCLQWGYEKGLRTVSQTVLNAYQNVIPRDEPEAAPDLSNESSRLNVKFHSVIESFSNAPITYNTLGVKALDDMFHGGAAFGELTLLAGEPNHGKTTLAFQGMLCMAKRGVPCMMISLEQTERELAKKHLLRLTSIPESEWHIPENTEELHRVLERDLSQCATILFERGGGPDGEDKSLKAVLNMIRKGSEAGIRCFVLDYLGAIEGCADDKAGGIANAVHSFNRLARTLDIDLRVLCQINRPPSDAKGFIPPKITRLAGSSHLERAGDNVVGIAWPYKVQPDVYPEGMVSLYKLKCKNRPSGGEMIQAVAFDASHQSYSDSDQF
............................................................................................................................................................................................................................................................................................................................................................................................................................................................................................................................................................................................................................
>A0A6J5NZ71_A
MDNPVLPQKVDVALYRLRHLAIDNQAKPELGCVEQLRAHIAALTAENERLKQSNQIQAGINRGLVSGYSKEQLRLYEKTDEQKKRIAELTEALRFYARGTHIEDYEQGHERKFIIENGKIARAALASGEAEVCEICKGKGEVGKEKYNIVTKKFAKDKCSDCGATGRKESV
...........................................................................................................................................................................
>A0A6J5NZ75_A
MTISSTDRSISYQGTGTVATYAFAFKVFSTVDLVIYKKNLVATPYPTFVVLALTTDYTVSLNANQDSNPGGTITLVAGNLGTDFEIIIVSNVSNLQPTTLTNLGGFYPSVINDSLDRATIQIQQLQQTQNACIRTNPSDFANDMSLPGYDERIGKYLAFDIATGDPIALSGTGGSVVSGTGSATIIANQGGANTARDVIFYDNTVETMRIDGSGTNSKVGIGVATPAVKLQVHDAVNATGAIQLTTTDTGSGASNGLALGVASTVCSLWNYEATPLVFGTSGLERVQIKSNGDVSIGSTATAAFGQRFVDINNLASGGDCALRFISPGASSGSTTASLTKFQVGGLILNNADPDSAAYIEFKVSNNDPKVRINSGGDMVLLQPPRLSTGIVSAGANHTLAATTGYFIATAALTLTLPAAATYTGRAITVKTIAAGAVTSASGNVVPVGSSTPGTAILAATIGKWATLVSDGTNWVIMAAN
................................................................................................................................................................................................................................................................................................................................................................................................................................................................................................
>A0A6J5NZ77_A
MDEFFVIFSDTDQWYGSFLKENFGHCSVAKKISDDVFIFIDPFTTYVGCYLVNSKFISNKLHDSKILYLKKELDKTEKTFSFGITPRTCVSVVKGFLGLEDRRVVTPYGLYQRLRKHGALKLN
...........................................................................................................................
>A0A6J5NZ78_A
MKLCDKAELCYMSYRTGKETEYQFCKRLTHHPLLAGCYVACLSEDALEGFVAVNQFTKHAIVVFRGTDEVEDGWSDIRVCPVANKIGKGKVREGVQNCLYDAWETVLEILEDSGAVSVEWFGHSLGGMLAELACEWLKVDLPEVISTSVTTFGSCSVGSPDFAESVSQACGEINHIAGIGDPLPFAASTMLLGYKRTGKTRVFDAYGKEVPSWSLKLWLSGMYYIARYFFTGCPSPHRIQEYLRRTNLAEL
...........................................................................................................................................................................................................................................................
>A0A6J5NZ81_A
MANSQSVLSAAQGTFILNTTDRVAMSCDAIVALEDTIFASIQIGESDVTYSYIQDPSVAVKAGAILRPLNGAKFTQLELTSGSVILVL
........................................................................................
>A0A6J5NZ84_A
MSAAFDFEPENQEPVVETEVQNVGAKRKKAEVNLEDQAQRVAAYIDPGKVGFSSAIIAGLITVILPVITNWFSRCSGNDDPAPVAAKAYNPSTDSFDSEVVRKMRPQTRRGCRRKGERNLSTEQLDEISVGVLRHAMNQEQDTTAAVFAMCHEPD
................................................HHHHHHHHHHHHHHHHHHHHHHHH...................................................................................
>A0A6J5NZ85_A
MCYCYILGITTKGEFMQDDLSEKQYQLMSDLVDVYQKYKNDLHAQHIGEATFLVVIAKIYECAPSVSQADKWLKTTVERMRNELVDFFDKGEG
.............................................................................................
>A0A6J5NZ89_A
MRKTEQKLWDRMRAAKVAVPSVRLERIENLVGVGTPDVIALCKGQVTWVELKSVDNFPVKETTRVLGAKGLSVAQRNWHYEWYAHEGRSLILVGVGRAQIYTIPGFLADAVNDMSRAELGKNSIADSWTTLFDHFGVYQ
...........................................................................................................................................
>A0A6J5NZ96_A
MAIYKFEQFNVEIINPTVTVTIVTDDIINRVCSASVLLTTASTIFGVDFNGYTYTSDWNDQDIIDWVNNVELPKYEVNN
...............................................................................
>A0A6J5NZ97_A
MNKQEIIDKYGSVRAAARAMGMAESTLRCRLERSTAGQVEEATVAGYSAYKDMAAEAPVSGKNVGEEVCEALSNQNRLSEAKQPKKDALTAICDAMGILPEEVAGGWLRDEKATIRVKRTQSFVPQELTPQFVELLDSARRTVLRPSECQSADSMLVVSLHDAHFGRLSFFREAGENYDPSITAAIYRQAVSDALTFFNPSRVRKIVFPIGSDAFQVDNLRSETTSGTRVDSVDTRIHKVFDLAVASVIAAIEDCLTIADVDVCWIPGNHDELISAMLAKVVKQYFRHDTRVNVDDSEISRKVIHWGTNLLMISHRFTKPQTAPLTLATEYPELWGSTKCREIHHGHWHTQKATTFSPYFEVSGVIVRCLPSLCSSDKWHHDNQFTKNIRAAESHLYSYDTGFLGSHLAKVRE
.............................................................................................................................................................................................................................................................................................................................................................................................................................
>A0A6J5NZA2_A
MFIENKYTKCYYSIIDNAKLQTRKKKNGTYYESHHIIPKSMGGIEEVLLTAKEHYICHLLLCKMLTGKNKHKMINALIRLSFSKSNGQERYTSRSYSLVRKFIAEKNSEMFKGKPKSESVKQNMKGRSGTWIRTEEHKKELSNQRKGKYIGTDNHFFGKKHSIESILKRSETRKQLGIVPKFIGKGCKHYNNGEKSVFCLPGAEPPGYKLGRIMKNMKDIKNASTQE
...................................................................................................................................................................................................................................
>A0A6J5NZA4_A
MRMLTYCLLLLMAATQCLSAEPELHLYTADGKPVPGWELKDFDVHWHKSKLLTKEQQAKGHPLVLHYANKDGWTYDTENLTPRKFRKNYRKLNGITSAGRKTVVWVHAEGCGPCKRMEPFLPEVKKLADLEVVMWDWESPTEFGVASVPLTVVLDADGKELWRVSGYVSLEEIRKHL
SSSSSSSSSSSSSSSSSSSS.............................................................................................................................................................
>A0A6J5NZA5_A
MSDKYIPPVTPVKPETKGEKLYMWQFFKNLGYPTKDVLEKRISSFGEAGCFMAPAKLAEEVGYTGANAVSNLNKQLRKFVEEGVLERFERPSAWGRRACAYRLAFYSAKNATTEVESLIENDTDEPTLPQTPPSNKAPAKAKPAEAVETKVSPVNTSEPAEEAPAKKSVKLSSLSIKQRTAVAEAPKEPVAESEEEEEYLSPEYLADLFNVE
....................................................................................................................................................................................................................
>A0A6J5NZA6_A
MNKPTTLFHGTNRKFNVGDLILPAIEHGGTINYSTEYLKQLKDFAHATIHITEAERYAANAVLKNGGTANVYLVQPFDPATMFHDDDAPYPDWHDDSVDGWSSGAFRTKDGFVVIAIIKEGEKEMKLEDPAITAMHMQLTTNNNNERVTAMKAMKSTEVTPEEMNEMFTPQEEGNKLKPADEMSAFEIINAIYQSNDIYGDVHGYTTDSVRTVSYWDRYGYYTRTFNQFHITKSDQPIGMWSVIYEVRLIESDTGWIVQSSATACYLADGSIATKFSWKSNNGIAKNSNIPPHRKNFNHILIVSKTPSGVRLIVKDTKTKAIKWGKSVSEQKEFGKLHASEIGYIHSHIIDILEEMYSQKDVMPIAEYLPKVDASYRHSYAEKVQYNQLHDFSARNLYWIGGRTSLVDVLNRAYGKSGQDGLTRNAFGGMKKFNYFQELEAAVVLVRMFKSFPREFFDNVDISWVVTDTEKGRTWVQTDADRQKEQKWDEYFNYKTKKYEVDAIVKTSTEEINYFNKFFKTFGVRNSTLKWYKGFLEQTLGDTRYHVDLVVDTMVSWKRIPVGRARKAVVAHVKQQKMNPEEIHNFVIAEARKYEQVERKTPNNKLINSFNEKEVLPGVIFLAPKTTRDLVEWGTEQNNCIGTAYTDRVVNKDCYIIGFKDKATNEWIGHARLDTDYRVQELRAKHNQDLEPTMDKAIRKWMDKNLTTNTKKGK
..........................................................................................................................................................................................................................................................................................................................................................................................................................................................................................................................................................................................................................................................................................................................................
>A0A6J5NZA7_A
MLLADGFDDALIGVGMRCGQRDVAVYDLAKIIDILMKRDGLSEEDAWEHAEFNILGGWVGEDTPMFVRPATAAEVHLEFSNDHQLLLDLEAQ
............................................................................................
>A0A6J5NZA9_A
MKTGECFFRVGTELWLSTSYEDENGTVTTTTELVDAFHFEE
.........................................
>A0A6J5NZB4_A
MSENKNPKDLGLDLAYGYENSTDLQRFYDDVAQGYEDYIRQTGYSLHKHLFEYITLNAELDGYMVLDVGCGTGVIGELISDDYPHCVVDGVDISIEMIKISGSKIVDPSRMSPNAGKQIYRSIIKADLKTDFNIMPSNRYDLIVSAGVFTTGHLGFSDLVNLIPSLKHKGQVIITVKKNVFNDDEFKFKLNELVDSKSISDYSIKEVDIYENTIYNDQSYILHFRKI
...................................................................................................................................................................................................................................
>A0A6J5NZB5_A
MSCESSCGPLVVTLLTGVPGLQGPAGPAGPQGPPGALTSITGDLLLAAGQTETVATVIGIRSQPVSATVPILGQVFQFNGTAWVPSTYTAGTY
SSSSS........................................................................................
>A0A6J5NZB6_A
MSAPAFRADRDLLGIVTQRRQDRERFAAYRQHRPAAPPRWPSNLKPVVREMVDEWIEEKARKYRATIAPPTVPNGATVVDILAAVTEASGYAAADLLGPRRTYPLIRARQMAYHLLRVLRADMSLPMIGRAVGGRDHTSALAGLRRFDEFQGVEPLAGWMAHEAVRKLLGNTG
.............................................................................................................................................................................
>A0A6J5NZB7_A
MIISSRLASKIGVTQPRQLLKQDEIAIRVDKTVSKAWKELLKILKNPTAPGAQYQIAQILRQMVHNGIVDLYLGLAKIAHSAYKDTSNEIASEVPVALLTVALSRRRTTEAMRKATDSEHNEIQRMLFPALSDRKVQDIVFSPSAGTSWTARMTQLTRLAPPDQVAALVTQWAAQGRPPRDLEAALLPLVNGVRSTARRVARTEGQRVANKVRMEAYSGLEDVIAGYQIHGTMDSRIRPHHAARNGTIYWKDPKPGQPGLRDLPHPPMEADGTVAHNCRCWVTPVLSVDQEIVDDPAAQQLFKNNEGKLIPDPTVYSDWFQTAPQNERAYAVGPKRMAAVVSRLLPGQADDWSNYVNDKTGKLLTAKEIRSETPAKREKRIKNVKAGLALKRKLIRKASKFGFIPAR
.......................................................................................................................................................................................................................................................................................................................................................................................................................
>A0A6J5NZB8_A
MSQLNDLNIRQSFYQWLTTTTLVDDFKTGNPDQFDPNKADTQEWVFVKVKKCNRKKHSKPGQEHYDLLIESEVKSRDQSATLGAASMVAKVTEALAVNLVIPVYDYSESGDPQVGTIRLLESESKEGDSRVWHTIMVSTSAVAQNLE
...................................................................................................................................................
>A0A6J5NZC2_A
MNTLADKLRAEEERARNQIRNMNGYGFSPTRLEDAIYHAEQAIILAEKALAVAKAKKRYQEAVKAHSGQAVSFSALVKARAEWMRVNYGE
..........................................................................................
>A0A6J5NZC7_A
MAGMSQTGCCCTVTHGTCVTCEPTQYICCLQLEHLGWNANSCILVSTKADYFPEATEDCPVDFIATEICGYLVSGWNACGVRGLGGEGDGYDLPFVKLSWKPIEGDCDRILMTLAIGAESSATTTLEVNRTWYTRDMTFTDPLDGVSTIYIRTCPADYTPFPPLDPPVVLEAVLQRNTFTIVNPTYEECYESNPECVNYVGPCWPCPYVVWNDDWEDYPIDSATTFPHTWWQSYCQVRGKTQGNCGCGRTGCCVSPRWAINLYSNTVFIVADVYPSNWETWTFSSVEPYTGCGWYEGEIFLYPEGTFAGSDHLRVRVQPVEWGEGCQVGEGPDPAPGYCKRKTLCVRLTVPTEGHTDYLAYGESVLYNLLWQESTQQYELGPAGAASRPYTIEITLVEDAGSLPGGSPAGSRAWILTVTIKDAVTGDVVLEYTQVLVIDCTQAWSREYTMTVPLTPDEDWNLRIGTSCPAAPPPPECDPLCWPECVLCPTPLAMSLVVTQDPSCCLHGSYGLTYNSGSNWFTLTSAPVGGPSGVCGKITAFKMTCSDSTHVTLAITYEDVNGSTINSTTTVAASCSGGGFETASVTVTSGLFAPGLCEGGFGLGAKFRVVGI
SSSSS...............................................................................................................................................................................................................................................................................................................................................................................................................................................................................................................................................................................................................................
>A0A6J5NZC8_A
MNPHLRLRLLAYARQSAYAFILATLLILAVGCLLERLTPLLR
............HHHHHHHHHHHHHHHHHHHHHHHHH.....
>A0A6J5NZD3_A
MKFVTNAMPYRLPELERAHNAIQFHKGEPPIVRLVTKAPVAGSRFTAEELKEMGFVSVWKEDIPQTE
...................................................................
>A0A6J5NZD8_A
MAFWNRKKVERERLIAELDRGRAQAMEKLAQLDTKAREFIEQRVGVAITKLSDYESYLGAGTGRVWASFRATDLTANVVASSELSVVDATKKAQPDNNPLALLLHMPNAYDSWEELVYQTAFNLKLTGNAYWLRDEMDGGGRPKALYPLLAANMKIIPDKVTKVREYRYSVSGTELVFQPNEIVHFRRPHPANFVFGLGDIEASASLFNSYINRGALEEQYMANGAQPSGIMTRKGEGYEDEDEWRAFKEKFVRDYGGRANAGKIAFLTGEWSFTRLGMTHQEMQSIEKERWAVEQIFSAHGVPLSVAGLSAASNYATARVEDMNFRKYTCAPMLALIAGKLNAIGGVAQAYNPNFRVKFNLSGLIDTEQIVKECRPLVELGAMSLNEVRERAGLPRSEDPLLDGHYIANNRIPLELAGMSGSSLMNDPAADPNDNPDPNA
.........................................................................................................................................................................................................................................................................................................................................................................................................................................................
>A0A6J5NZD9_A
MTPPYTPDAFFAWAESRGFKYVSLYLTHDGFGSHCIASVSKTSFDENGVVGKTPAEAIQKLMEMKL
..................................................................
>A0A6J5NZE0_A
MYKLNRRITIFRYTTAKNEFGGLIAVETGNWTKWAEARDRQGLPRNDYQQREWTYDQVFIMRYETERPTRSNDVINYENEFYKINSVQIRNEGNKEWEYIQAIKLDESINSDAPMDLNTIQVYNYTGIGGETTFTYGGFIGRHVFNAFKDGVQYVIRTGGVPVGKEVLYNDNTGELTWGIPFEDGEVATILFY
.................................................................................................................................................................................................
>A0A6J5NZE3_A
MPRAQAGPISADRLKSFVERIERLNAERDAIGADIREVYGEAKGVGYDVKTMRKVVAERKIDPADRDEQEALLDVYRQALGQASYRDVAERFGISKSKLHRLVPREKDGTDEIETAVLKQSVGEGPGTVAANHPAPALASIQESCGGVESRHAGLLKPTPIVPEHRRSGDSPKAGVAPGPQDTDIGTIPAFLDRSKGARQ
........................................................................................................................................................................................................
>A0A6J5NZE6_A
MSGVSITGLNPASTLTGSEIVPIVQSGTTVRTTVANMGPVGSFTQSGTGAVTTTVQAKLRETVSVKDFGAVGDGVTDDTAAIQAAITACGGASGKSVYFPAGDYYISAAISVPNYTRIIGDGAAKSRINLQGKPYGGVVFKNLDTTEWGWFEIQDFCVRGGSYAIYNTASTQEQFNFTNVNFEIQTVAGIYSAYNWQINNLVNVIFYYCVVGIYIPAGFANMNNFINVGFLGLSNWSVNISGSGEVNNFQGCRFEAGGLATHDTIVLVNSRNTVFDGCYFENTHERLLNQVSSDGTIFTNCHFTGWGGSLSAYQFSTNNLITFGTNSWYGQTDGPTNMQIIGNNVGKLGLNNKLVTVANKQNQKLTGVSTAVPLAGITIDTVTLSRNVLANTLVDTSALFGKMRIVYFEVTSGGFFGVKVVTLPITVTTIGAGALTTTFGTQAVEINTTGSIVFTPSLSGSTIKIAVSGVSATMTSAFVTWDWDCVAGANPTYYPIITAFA
.....................................................................................................................................................................................................................................................................................................................................................................................................................................................................................................................
>A0A6J5NZF6_A
MAEHNRRHDDGGKTEIDELIKQENDPKTRAILLVLQNINVSLMANTEAVNDTDRQLKQHMVEVAKRTDESNALLNKGRGMWNIISLVLAAVQVALVYFMSMYLADIKSLHAEDAGLEKRIIILEQRK
...............................................................................HHHHHHHHHHHHHHHHHHHHHH..........................
>A0A6J5NZF7_A
MDIAKTIETYGLMALVAASGIPRRTLYRWKRNNAIPGEGAAYEMRLNQFKLGVVKLRPKKRKAA
................................................................
>A0A6J5NZF8_A
STLINGSITKVKINFTVTAAVAYNSNAGALDNLEQLIISILGAMPSGYVVGNVDRPAITSVGASNLLVADLDVSTYYTQQTI
..................................................................................
>A0A6J5NZG0_A
MTRGHPGIIKEKHPCWKGGKIVDRDGYIQTWAPDHPWPRKGYLREHIRVMELAMGRRILPDECVHHKNHNRQNNNLDNLELMKRGKHSSEHRKEDFHKLQRDKLGRFTCGFIYA
..................................................................................................................
>A0A6J5NZG1_A
MARIPILQDPQQINTGNQTARVAQLPAVTNAAIGDALGNVANVAFDISEKAKRANDVTKLTEASLAMNQAQVDFATWQQSPEGQNEKDWLPKWQELQNGIKSTFDKEELTPDARLQLADRFSSWGTRGTIMVQANAFKQAGQRMDSLGQMARQKSIETGDMSIYGNHLKGEVAGGFKTKEQADLELVDADILYASRAAENQWKAAVMTADEKGLESSIQLGKERAGWDDDFIKVKRLAGLEGIERTKAVNKSKSEAEFLGEVFMRKAQGEVIVPSQIENWVAENKIDKDTGARLLVATKSEQGAMQGEFYDFLNSEVDQYDPMKDPDGVKGYEMQKKAAMLGLNGSQMEFFEARLNRAAKLNGPQRAQQSVLSAGKKVIGEMLKDVGTTRAWDSDAEILFKDKVKLEAFGIPKDAAVEIEKLTKGEFTWGGQPTGEGIDKAKALQLFKQNSTTRVAAKPAGLTDAEWGKLVTLSTSDVSVNPDASMSAEFNRAILEEGLESWYQHELNKRGTPPDEKEVRAWVGDKTRAVLQGVGAANLFKTTQAAPTGTGAESQRYTKLADGSYEGVASSYGYAGDADNGYNSLGMLRGEQPWYGELPTVALAPRMAEELGVQLPRKNKDGTWDWSKSVVEVEANNRKTKAIFDETGMYLVEASKNKLIDLTPEASDILGLPQKSNAKVIVRKPTL
...............................................................................................................................................................................................................................................................................................................................................................................................................................................................................................................................................................................................................................................................................................................
>A0A6J5NZG3_A
MASAPARKRSKSAAPPELSARLVVERKKLDALAAHPRNPRVHPAPGSKEWGLLKASLAHDYYDPLVWNKRNGMLVAGHLRCKVLADMGIQEADVVVVDYDEPTHIARMLSANKLIGHDDRGAQKALFGELLEMDFPLELTGFTLPELDKFGFGEDTDEPPAGSPAAESPLADASQDSIRYVQLIYTASTYTKFKDMLAKASAKHKAELEAQYGDDWEDAANVVFLLLEQAQQTAR
...........................................................................................................................................................................................................................................
>A0A6J5NZG9_A
MAWDGFSWLATAAVGGLAWLGKRHVRRIDHNEKRLGEIEKEIAGLATKSDLETIRGHVDDRIESLRRDMSQQHAQIVSYLMRGTGER
..hhhhhhhhhhhhhhhhhhhh.................................................................
>A0A6J5NZH1_A
MHAYALPAKSHLWRETTAAISGRGCALAPFHIADGKAWCVRTYSSPETNAYARKLAELPNVQGRSFSEVQMPPTSVENLQGVQLFALVEDPLVRLRKVWFYRTSSPSFTARCPIRFRDVAGKSFGDFVRWVLAQDPLACDELIRPQWAMLPDGCTLYRAECEKDIEEPSALTRDIVRALYADDLPLWEEAAAMP
..................................................................................................................................................................................................
>A0A6J5NZH2_A
MSELDKDLDLQTPETIEENVIEDAVVEDIVEDVVEEIKPAMLAPEEAVIPEDKKEAIEDLVEGLAPLSTGAIGVGKQPKTKKEKPAAPKQGKEKVAIKSTKNVSWMGVGQVKVGINYVSAEEAKEWSKRNHITVLKPEEVAKEYGL
..................................................................................................................................................
>A0A6J5NZH7_A
MFKTKRRYEVRRVGTETTFVWVVFKKLSGGQELWWYAAPTLEMCLHPDFYPTAKVVWSKPEKE
...............................................................
>A0A6J5NZI2_A
MEKIFKLDFKTFIKSPFTYIFFVLLTILIFVGRYIITSKDNEIKIQQKKIDDCDDERKEDKKLMQDILFQKELNKKLNGE
................HHHHHHHHHHHHHHHHHHHH............................................
>A0A6J5NZJ1_A
MKFAGRFMQAAVDAGTTIGRSRRTAIDPSTIKRIASARPAARAVVPKAAAASKAIQAVMPEAESAARAVATTATKVAPQPRVIHPGLTQGRRHTRYKYCS
....................................................................................................
>A0A6J5NZK1_A
MAIKKYFPIRNKESEADFVAKKINPEDSKSISKIFKVASLALGYQGTSYFYEGRSNFEPSPYDFERILQAVDTDSYVKQAISKYKDLFWKEGWKIVGENQEAVSYLYQRIDYMEMAMKRPFLDFLIDLSDQLIKFSNVFAVKARGELNEYFPRTLNPLGASQPIVGYYLIPTEQVRILRDKYNRPKTYLQRTDPLTYTPTDRDPVWSADRVIHLFFDRKPGRAFGTPFLSNAMDDVVALRQMEEDIQNLVHRELFPLYKYVIGTADQPAEPDEIEKAAAEIENLRSEGGLILPYRHDVDVIGVGKEGLDATNYLQHFKERVSVGLGVAPHHLGMTMNGGNRSMSERLDTSLYDKVKQFQKQFAEMVRLHIFNELLFEGGFDPIENPLETSMSDRCYFKFNEIDTDTQVKKETHIIQKYVSSLITLTEARTEMGIDPEAQMDDLFSAIQTNQQKDIIDAQAAANPPAAPSADNKEQPAKKGSRNLPSNRKGVDNIIRPQNQSGKKTSPNIKRSDPDWINTVENLLQEQYDVKIEQSELTIQSEE
...............................................................................................................................................................................................................................................................................................................................................................................................................................................................................................................................................................
>A0A6J5NZK3_A
MAYRENPWGQINAPTAGQIGEQIESIVAISSVALTSATPANITSISLTPGVWNVAGGVEFSNASGTATSTFCTIGTTSATLGTRGNNNWVGTNVVANQDGVAQCPPLRLTLAATTTVYLIGQMTISTGTITAGGRISGTRVG
..............................................................................................................................................
>A0A6J5NZK4_A
MDYRTISNLARVSRKFWMISRPRRRMLRRFYLEFRQQDKTVEPNSEKSQSYLIKPDW
.........................................................
>A0A6J5NZK6_A
MSLENYETVAERIEKFWMRYPMGRIDQKIIYQDGTRYIVQTDLYRDTTDMLPYATDFAEEIRTSNNRFPLENGSTSSIGRALHTGGLSKFSEGIPRESADRMARVNLSVVPDAEFATVGAAMDVMVKEIYEGVTHSEKPQCSHGYMLEKAGVGKTGKPYAGYVCGSKTNQCKPIWN
................................................................................................................................................................................
>A0A6J5NZK8_A
MSVFSFLSHRPCAIRVRDAETALSESALKLSQSIQAMVEGNSEKPVRLKVVHKK
......................................................
>A0A6J5NZK9_A
MPVRVAMQRITTSRDGQRVSVKPGEVFDFTDEEITSLAGQTPPALRRPVKEELPPAPEPAARPVRKTGKAAAKDDEL
.............................................................................
>A0A6J5NZL1_A
MINPDANKPTFKSQCQEPIDWFNETYSSYCAADYIRAQAAATMYLAEGLEALRLWCRVQSGEIKPSELDPPSSDVTKP
..............................................................................
>A0A6J5NZL2_A
MPIVGTDYTLPSNSVSPAVTGTTIDPIDFNAVLDDIETAIDTLAGAGGGTGDVTGPASSVDSELALFSGTGGKTLKRATNTGLLKATSGVLASATAGTDYADNAFTTIAVSGQSDVVADSASDTLTLAAGSGITLTTNAGTDTVTIAASGGGGGGNASYINNLTLAASVSGNALTIAVKVADGTTNPSSGDPISVTFRSATAATGTYDTVSIQAALSLTISSGSTLGFANATAGRGWIVLFNDAGTARLGIVNCLSGFNILPLQESSLLSSTAEGGAGAADSAQVIYTGTAVTTKAFRILGFFEYSSGLTTAGTYNIVPTKLQLFGPGVSKPGTVVQSDYVAKTDTFSTASTAAVDITGLTVAVTPTSACNLFNFRTTVMTGFDPAAGNGSYHWATRDSTVIAQGDAASSRTRVTSQVIPLYTSTMGAVTLEVMDAPRTTSSVTYKSQIAATASTVYVNRSQGDTDAAGRGRGMSSLTITEIQA
....................................................................................................................................................................................................................................................................................................................................................................................................................................................................................................
>A0A6J5NZL4_A
MIIVFDTETTGLTLHPQAEMRKQPRMIEFGAALLNLKTGAVEDTWNVLINPGEPLPAVITKITGITDDDLKDAAPFAAALPAMRMMFERATCVVAHNLPFDRAILRGELARLDVFDFPWPKREICTVGLYKDEWGRNPKMTELYESVMGKPLAQTHRALDDVMALVEIFQTELLWQVV
..................................................................................................................................................................................
>A0A6J5NZL5_A
MFNLQKELSFLELTGHLLGFSDQKIAVMRELITEDQSEFSARLWEKTIAKLAKTKFTDVAHKDFSDGTESKTASTRRDVKGKIQGQISNVSGKTGWIRVACFNNYKNVIDFFLLPPDHDCKSYFSPANGDRGSIKFTYNRKEDTYSNYLEKYRVKNAKAACVQMRSLSRRKGA
.............................................................................................................................................................................
>A0A6J5NZL6_A
MTTVLDSDLAFGDTSAGSFSPSQFTLNGPVVTASVVVLTGEDLAKYQAIGINAAGKAVAWSPTATAQTGDTYANGTLTFGGQPTANDTVTLNGTAITFKASGATGAQVNIGATATLTATNLLTYITTNTVALGINAAQAGTVLTVEANAAGAVGNAITLAKSGTYPSLSDAHLTGGGDDTTVLAPEARLAGFMAQAVDADGADVEGPYFRSGTFNYDLIDWNSAVASLAAAQAYCSGSPLFVDQPK
......................................................................................................................................................................................................................................................
>A0A6J5NZL7_A
MSNLTKKEIENLNQIKNGYHLQVIELENSFNLLQKLLNEATKRLIDDNLIKKMQDLQVNQNLVKRLELIQNEIISITE
..............................................................................
>A0A6J5NZM6_A
MTLDDLDLTVRAANFLYGLGIKDIESLLLQSAGTLRKQRNCGEKTIKEIRERLAFHGLALCGDILVQSAAGIALVKEIPELIKRLQNQVHSLKSDIKDLSDALEKIRLSQE
...............................................................................................................
>A0A6J5NZM8_A
MTTDEKQAHLKRVAADLGEHFDCVQILAHDSDSDTYQTFEAGSGSLYARMYQALRWSEHPSECELTEEDDDES
.........................................................................
>A0A6J5NZM9_A
MIIRGGIQRLFSSASSSIIAFINNARGAFTHPAYVSGRLYAPNLASLTTTNTAGFVAADTLYAYPLDIAAPVTIASLGLRTSATSAGNLSSAKVGIYANDPTTGVPTSLLGQRNTGVATTGSNANLTFALDANVTLQPGRYWLVSKHTFTTTAPLFALGNLAAPSAYTNGGASISAIFSATPIYGWSGTDAFANNMPATFPAATAITSSGVLPAVLFGVA
............................................................................................................................................................................................................................
>A0A6J5NZN1_A
MPIPNLTDETPINQYTANSGETEFAFTFYIFALSDIKVYANDVLKTITTDYVVRKNDGNVIGDADLPMDGGKIIFNVGRTAGEKISLNRDIPVDRSTQFSTGGAFKADSLNSELTRILTIAQQLKRDIARSFRLAPSDAEGGSLQLPTDRADNILAFDSNSNLILTKFADFDKANVSPFMATLLDDVSASIARETLNAQELNANLTALANLNGSANKIPYFNGVGSMALADLQSNRNAIINGDFNVWQRGTSFTSVAHATYTADRWLYLKSGSMVHDITWSSDVPTVAQAGRLFSNSLKIDCQTVDSSIAASDYAAIRQRIEGHNFIPLAQKEITVSFWVKATKIGVYSIHLINGGNDRSCIKEINVNASNTWEYKTLTFPASPATGTWNYAGGIGLQLGFTLASGTTFQTTKDTWQTGSFFATANQVNACDSTSNDFLIAGVQLEAGSVATPFEYRTIQQELSLCQRYFEILPSGVIGAFNSNTSYAYWAYKVQKRITPTFFASASSKFSSVNTNCETHVIVQISNNDSYINGGSSVSAEL
..............................................................................................................................................................................................................................................................................................................................................................................................................................................................................................................................................................
>A0A6J5NZN3_A
MEAKHTPPSLSSAIAEMRALLAKATQGTWIAAAGPSSIVGWPVVSSGGRSICRITWQERAVPAGEAEETKEETRANARLVAAAHNAMPSLLEALERYEKVLADIARQRIRADMPEDDQLHGDFEGAYDHMIRLARAALEEPQT
...............................................................................................................................................
>A0A6J5NZN8_A
MKDSIPPVKDFAVYNAPLACIFKRLAREHAAGGMLAGMKLPKKSGVSGSSVLFASSAFEQIDEAHLPCVRYRGTLTSEAKSAMGGSLGPTAPKQARLDAPFTPIRQIQISVMSSITAGILNPRPDIAGSKPGHEDWVALVLDAIETGDDQRPDATLDKSTPSPIYFSIGLPEVESEVYYESIITITVAVPAMYRAQRHNTLCQEE
.............................................................................................................................................................................................................
>A0A6J5NZN9_A
MKLTIEIKQLNGVQPHNIANTAAPGFYTDGVGVWVIQNTAAFYISPLATLQQIGAQQAESVPQAAQGVSEDTLLRAIAISAKPELSVQLLAGVKL
...............................................................................................
>A0A6J5NZP0_A
MYYSGFQSNAFQSNAFQIVSNVTPPPISIVSKGGLKKERTHNKSFKQTVKESLEELLGEPKVAEQVQEIVSEYSNSKNLSLSSIDLKLLSQNVAAAERIIMLAQQLHYERLEAQREMEDEEALLLLI
...............................................................................................................................
>A0A6J5NZP2_A
MPQLIGDLCAMSRTEKAMRPDMRWCLQLNNLQDGRRSYASHVYVKTKREARAYCERMGATPWNF
................................................................
>A0A6J5NZP3_A
MGSIPPVQKGTSNQSIFNQQQVKNDCNKRDQKFNALPTELCMPEHTIGFEPMTSRLTVEVTDLYNKSNIQ
......................................................................
>A0A6J5NZP8_A
MLGIRPFWRYYGGKWRAAPRYPAPLYDTIIEPFAGSAGYSLRYPDRKILLIEKYPVIAEMWRYLIAVKESELLSIPEVESVNGLPPWVPLGARYLVGFCLGDASATPRKTLSAGMRWMQTRGQTNGWTEQRKLNIAENLSRIRHWAVIEGDYSDAPDIPATWFIDPPYCGPPGRHYKHADVDYSRLGGWCETRPGQVIVCENAGATWLPFRHFAMLKAGLNGKGSAEVIWTSGDLMGAMRRNADAQAALQTVLRAA
................................................................................................................................................................................................................................................................
>A0A6J5NZQ1_A
MITDKGKSIISKYLLGQIPSYGSYIAVGCGARPLEPYVSGTLPDYSSKTELDFEMLRVPVSSKGIVNEDGISKIVLTAELPTEERYEITEVGIYSAGFNPITGSSNSKSLLSFTQFENWKVNGSTTLNFVSEPLDDPLIPNIVKDFFTVNGQSLELDIFQTNADNPIFLNDSRYLRNERSRFLNNMVVMRGDSSTFTGSTGSLVGAGNFIQLSGTSMDLSKYSTSDELRLAFSVLNKDGTDPDIDTSKIAVRILVEFLASTVPSAYAKMEARVDHNNNGSSNDFDVNRYFVVNKELKDINITQGFPWKSVDTIKVYAQVLTGASVANTVDDSYYVAIDALRVESKNNLNPTYGLTGYSVIRNIDSLPIIKSPNTSNYIEFRFSVDVE
...................................................................................................................................................................................................................................................................................................................................................................................................
>A0A6J5NZQ3_A
MDSAILKRVDELHVRKCIDCNGSGVLLDIRFPKKQCYFCNGKGIIRRWETYEYTAKEEEANADRYRYLRLQPWFLSALEKYMGDDVSQWQNTVSNSIDDAVDSLMGDEA
.............................................................................................................
>A0A6J5NZQ5_A
MIIPLSGIKSSVFLSALPLDFKTHPGYDAYMKSEEKRMRFKIYGDRGYECETLLEDFDTYAEADRWFENYTKRDLGGYMVVELIGDRPDGSIIFKTKIDDPA
......................................................................................................
>A0A6J5NZQ6_A
MTLIDVRGIMNYDIDKLRVVMETLPEMCSYGCGTCDRWTCASKEEYDACPRKETAERNKAIAAKFFKRHETFVF
..........................................................................
>A0A6J5NZQ7_A
MKKLLCHLFNYAKLYQELQKYKQHAKDLQDEVDSLIKNSDGYIQPHLYWHEKQLKNPSPKWPSSLISDYFRLMDTERYPVYSPLVKYLERIGAVGSRTEIWTLPNGARVSIKPHIGSNYPFRMVLLTKPLEYRLREGWDTIGWWDKEYKAEHINQLAVAEVVRVLEGYLRTQRGVR
................................................................................................................................................................................
>A0A6J5NZQ8_A
MPILVLIVKALICLLLPLAIYTWYWVDSVRIYSEDDD
..hhhhhhhhhhhhhhhhhhhhhh.............
>A0A6J5NZR0_A
MITHDYKPQTPRQRAHMPEILFFTASLIGFCAALVYAFYQL
.................HHHHHHHHHHHHHHHHHHHHH...
>A0A6J5NZR6_A
MALPHRVGACYCVLAKLTDPEVRRDPKHKINPGFKGNSNAGHGSQTDPSFIRHNYGGGANSYFTSYPSDFVIKVKGSVESEDQDFPEIEIKIEPYSNFTESRVIDNRSVPSSYDFYSQTLESATEGKGEIMDVNKTFFWGDKTPGNKLRFKEFPKLRPFDITEDEEAKEAYDEKEFFPPIRFEPWQEGIPPSGDLGDQNKADYLCSLRCPRCDISDLWILREPPVLVEEPPGSGNFEVKLYWQSWTPAKQYEDSRYASYFNTSSWRFYVKASLCQWNKGVKLSGTIKFAKRLLKFDPAYEETRPGSIVVSVPDGRDSSRPSYPFFVGHRFVIDEDFEPDLDYEGATWSVTIDDLNATGEWVRVTANDFDIPISPSGSANEVSYICGFEIDTIEPPSVPE
...............................................................................................................................................................................................................................................................................................................................................................................................................
>A0A6J5NZR8_A
MKTKAIKPLPPVKRYDRVKSEVKMNTSRREKYASDPEYRALMLARAEKHRLAKAAAQGRTPTCDYNKKMRDYIASGLFARHGRIRVNTATGRKVQTLTTLEMSAVLGRSAELFNGWLRKGYILEPDLVVSSSRGPSFRAYSVPVARKVMLAVISVIRGPTGHLRACHCPQLNKLQGRST
...................................................................................................................................................................................
>A0A6J5NZS1_A
MSGMINGLFPGNIKPTETLAGCIDVYEGIWNNPLQTIEDVEKECLDVNSDLHWSRAETLGSGYDQNHRTNYNMGITYHANLGSSVAQKIHNKVHMNLLATTIDYNKRYGVEDRLWHEEYNMLKYSSGQEYYPHYDGGTGSGRSLSAIIYLNDNYEGGHIEFVNFKIKIKPTPGTLFLFPSNYAYRHTAHPVTSGTKYAIVTWLHDRPIENRREHGVE
.........................................................................................................................................................................................................................
>A0A6J5NZS2_A
MTAKELRQAAERTLNYDESSDTDIDTLAQYILSTVHDDNDELVTYEWICSTKKPYMENRKIWWNFDGYTVSTSSSSARFHCNHMPIASVKTRGQFRSLCKGLGIVLEERT
..............................................................................................................
>A0A6J5NZS3_A
MNRELLAKDQLVHGLAVAGFDYPEICELFNVSRADVRRAIRRAENAELGQWER
.....................................................
>A0A6J5NZS6_A
MSLPSALKLFIDPRNNLAFGNFSGNSQISRPVFTLGDTAGIEIYLVESTQLNTYPRQELAFPVSPGIKVAVGEIDEAPTAGTWSMSYGGDTTAALAYNVTAAQLQTALNALASITSAGGVTVSKIGDNYNITFNQPGVRTEFTTNGSALVPLSTATVATLQAGTSSKPQISLVHLQRTVAGLATSFTQTEASQITILSLSAWDGIKATYRASISPDPKGGSFTLTFNPLAGTVVSTPSINVGAVALDVQNALNINSLLNNVTVTQVGAYDYDITVSTQPGNLGLTANGSGILSYNGFKGDISLNTAEAISLLDGADSIDTVLEVEITSNSKTLTLLQIPCVLKNAVIDAGSVEPLVLDTYLSQTTADGRYLRQSNNLSDITNVIQARTNLGVYSTSYVDTSLALKADATDLLSKANLSGATFSGNIVRNNGLGQTIISPSSVSFSQTGGGGSFMTYGSTGITFADSTVQTTAFLGSVSWGNVSGQLSNQSDLVTALDAKLSTSAAASTYYPLNSNPAGYVSITGDRYLTQSTSTIVVDQTNGKTLTVGTGLSYSPQQDCVISLNANPTGVHMHCTVVSYNSTTGAMAVNVNSHTGSGTYNTGWTVNVGGVTPQQSLAWGGITGTIANQTDLKNILDTKLGDAPSNGETYGRKNGAWSVITSSGGGMTSGGVLNVPNGEVYELQASDNGKHYIVTGTPNNLRAEIRFRDTLPINFSCNLTGWCAINFGTLGSAQYFSSGFKTFAYAGNTFKIFKLNGTQFAVDCTLLTDAPPVAGTVLFQGCVETSGTDAAGNYFSGAYVERVEVANGIGGSTYTDTQNAGGCYFPSGYVTSQNYLTGLIENISSPDGYNQGVYFQYTYAEQIVANGSGGTYSQTAYVSPEYGAWIGQVSSYTARYNGNGGYYLE
........................................................................................................................................................................................................................................................................................................................................................................................................................................................................................................................................................................................................................................................................................................................................................................................................................................................................................................................................
>A0A6J5NZT0_A
MIEVFSVTKSNSRFGSYQTSYESQKFPQYDSAEEYGYSVVRDNRHIVLFSLDADEADMGDEDGQKLAEALRDAENNVSGGHGTLVAFLTSDGCIFLESVDTVSE
........................................................................................................
>A0A6J5NZT5_A
MRPKTLAHDWCADASCETCSHRHKSESQPMRPKPAVGQVWRTADGVNEYAIVVGFNGFLQSCVRVWDDNTCVAGFFLAEQIVADGDTYVGKFAGFKVQEEGGK
.......................................................................................................
>A0A6J5NZT9_A
MTETWLRFGPFLLVPARDGRGIRAGYWVLPAVRHPHTGVWYSPTLSTGEAHARALRHGWSVTFTEVEIPE
......................................................................
>A0A6J5NZU1_A
MKHRKKEELSGHVVLVYNKSKLVDRHVFPTYGKAWAKFLELDENCPQYKVEYRDARSFKEDTYE
................................................................
>A0A6J5NZU4_A
MAFTVDIPDKVIDASIDCCNAGNMGNRGDGSDGSKDQQLTGIIGQNMLNMALEQPLMKAGGGFDGGIDAHVYDVSFDIKTMGRTVTPRLNFVNNLTRSQVKFNVDAYLFTSINRNENKLTVCGWLPKILFLERASLFIKGVDRKREDGSVFKTKSDMYEIANSDLFYEAKNWEKLFASIKHFAENREHPKYQTMKQWLADYEKEEQ
..............................................................................................................................................................................................................
>A0A6J5NZU5_A
MKVLIACEYSGAVRSAFRALGHDAWSCDLLPADDGSEFHIQGDVLPILNSGWDMMIAFPPCTHLAVSGAKHFAAKRADGRQQEGMDFFMALANATIPRIAIENPVGIMSSHWRKPDCIIQPYEHGHEATKTTCLWLKNLPPITPTNIVGKGTRHITKGGNSLPTWYNLPPSKDRWKIRSATFQGIAKAMAEQWSAFVLSALTNSLSVNAAESLGALFTWNTTPTATVSAPTTLKMKGIDWSMKTDSSME
.........................................................................................................................................................................................................................................................
>A0A6J5NZV1_A
MDDAEILKYRPLVISIARWFYGKYRKKSTLDDLVQAGWLGMLAGLKSYDPTRGVTLGAYSRAWIWGAVYKECHGKKTALQGVAIGLPDGLEAPNGSTVEARDTLATLTPEARQFVEYLWLENE
...........................................................................................................................
>A0A6J5NZV4_A
MVGRMVGKTVGRMVGRTVERMVGTMVGNKVGNKVGNTEGNMEERKVRVFHS
...................................................
>A0A6J5NZV5_A
MSTSKTLVGILVALFIGFAIGLFGKLGIEPVSCPVESVTANYGDSFWTIDSQIGCKGGLNKQDRISQIIKLNGGQDQIRQGQLVILPTK
....HHHHHHHHHHHHHHHHHHHHH................................................................
>A0A6J5NZV9_A
MTMVTPNRGMAYTVIPLDRLDEIRAKTHETFRALTKTNGKTYKIRTFYLGKRKSYNTTCFGATIKIRPASTPRKNATGAKIAIYEKVHITTKWGNYTQNNLIAYV
.........................................................................................................
>A0A6J5NZW1_A
MKFYIKTLNCNGGNFFPDPKEMWNAERPQVKGQKFLFSLEDGNFRINNKGHRPDFASNSSVNPKISTSVHELPDDIELRKEVCEAALKRMKGYLEEKDTKQVSLGESLEKHPSVDLCHCLLPACQSLL
................................................................................................................................
>A0A6J5NZW2_A
MDEIEFRKDLRVRVFYLASVTSVEKTVDFINLLKYALTKSEAEEINYGSQDNFETAQAENCSSDEKRTVSGESEVSGS
..............................................................................
>A0A6J5NZW5_A
MENINDANEATDSSTEANMSGLTATDVGTQTGASPTPPDESKRRSLLDVVRNAAIRRTMADGESSTSARYEESSSTSRDGMDNSGNDSGSSEENIPFHNHPRWKEVMREKAQLAEKAKHYEEISDYMRANGLSNTEMAQGFEVMALMKNDPFKAKEILNAHMSKLSEFTGDILPVDIQEKLDNGFIDPEAARELATYRARTQHTAKANEEYNSRIAAEAESAKKQEMYQAVVDWESKVNMRDSEYKNKQALVTDRVKSIMQQSGNPASPEDAVKYVEQAYNEINQRLGSLAGRNVPTRMPTSYNSSSSGNSAPQPRSLQEAVSWAARRGGSAR
.............................................................................................................................................................................................................................................................................................................................................
>A0A6J5NZW8_A
MAGTVYTSTIGNGSATSFTINHNLGTRDVVVVARNAASPYEVIDVRWEATTTGTITLDFSAAPSSNSVRVGVYSAVAGSTITTTLATQTDVTLTTPANGDFLRYNGSVWINDAVNLSTDTIGDYVSSLVAGTGITLSNNSGEGSTPTIAVTSNTFDAFGAASNAQTAAQNYAANLVANVATAFEVAGDSGTSKTITSGSDTLSILGGTGLTSVTSNTDTITINLDNTAVTAGSYGNANTAATFTVDAQGRLTAASQNAISILASQVSDFAANTRAQISVAGDLAYNSSTGVISFTNDAGDIESVTAGTGLAGGGTSGAVTLDLANTAVTAGNYGAANTVATFTVDAQGRLTAASNSTISINASQISDLASNVVTSLAGTANEVEVSASAGSITIGLPSNVTIGQDLVVTGNLTVSGNVTTVNTEQLDVEDNIVTLNSGVVGSPTLNAGLEVNRGTSTDVGIIWNETTDKWTFTNDGTNYANFGDVTAAALIAAAGGDGTAGQALTTNGSGVLDFTTIVGTTEASIISAVGADGANGAVLMTNGAGDLTFTTLTAAKISDFTANTRAAISVSGDLAYNSSTGVISFTNDAGDIESVTAGTGLAGGGTSGAVTLDLANTAVTAGSYGAAGTVSTFTVDAQGRLTAASNSSISITASQVSDFAEAAQDAVEGAITAGTGVTKAYNDGANTISLSIGQDVATNAAVTFGSVATGAITLDSGTGELNTSTQLVTVNTVTTVDSFDKATYRTAKYLIQVTQGSKYTTSEVLLVHDGTTSYMSEYAVIELGGTVIPLTVSTSISASNVLLRVTITDAASTNATVKVARTLIAV
..........................................................................................................................................................................................................................................................................................................................................................................................................................................................................................................................................................................................................................................................................................................................................................................................................................................................
>A0A6J5NZX0_A
MLNWKTTKYKGKVARYSTTIRLKEPCSPFEKKIYGVDFKTQQEYTINLYKEKTEDTKKDIYLFNDNPLRYTNPICQKLTNFFQLIYFSSLAEA
.............................................................................................
>A0A6J5NZX1_A
MAILIFPGVPAKKAAPAPNPPPSDDSPIGKSVTFMSGQSKLVGVVASLANGVANVRVGLQLDGKIAVTGCEVSVSADSLTVIDTPHESRRVEHASRGHFMEEANAKGVAVKDERTGAVVDYTDVSFAGYASTWAHVTPTDRQGDNIQVGAFRESIRQFMTNPVMLTDHRMSVDNIAGHYTIVREDDKGLFVQGQVSNSPEMRHVRFALMEKSLRTLSIGGIWVYEPDGRTISKAYLFEISLVAVPANPDATIQTRGLDLEALTRTVGA
............................................................................................................................................................................................................................................................................
>A0A6J5NZX3_A
MIERNELPTLQTFEESLYDISVNSINGEQNILSKYKGKVTLITNVTGECANSAQYPIIESLYHEYKDLGFEVLAVPSTDFCEFAYGEFADTSATAENMRAHMQNHYKTDLPYTEMVTIKKDEEAGSVPHKLYEILQFGGFPANGGPVQGNFEKFIISRDGKKMYRFCNSDLLDLAFDAGNRKTNSNQALINVKAAIEVMLEGLV
............................................................................................................................................................................................................
>A0A6J5NZX4_A
MKEYLKQPSTWLGLAKLGAAVGLYSTGIGGAIAQGVMAIFGVIDVIRNEKR
.........HHHHHHHHHHHHHH.......hhhhhhhhhhhhhhh......
>A0A6J5NZX8_A
MTIFRVQHNKNYTVINNTICTDKRLSWKAKGIFLYAFSRPDNWQFHIDDLIKQSSDGEKSVKAGLRELADCGYLLRVQSKKEGGKFGSVDWTFFETPQEIKEILPQADFRLAENGLAQNDPLLSTEEKLSTDKTKYSPPTPSKAKAAKAACVCFGSHVKLNQNDYDKMCSEKTKEYIDNLIAEMNDYCAASRPGGYADYAAALRQWIERRKNQPKKATPVSNKDKVLAKFKHYEHYNGALCLIDDNGIAFDRGMTHYELKFSEKGFDEQLANILRKLQIS
........................................................................................................................................................................................................................................................................................
>A0A6J5NZY1_A
MLNRTRQRIRIPDDLTELFAGGSGLAWFYSPSEMRYYSFRGGVVNSRIRGVSLPDPEALFRERLNAKGIDRNSPDAQSMRPTVDTFRLWEDWKGRENA
..................................................................................................
>A0A6J5NZY2_A
MADVSIGNIYSTKVPGYEDAADIQSALRTYHYGSSTYDETNANTAALVNPSIAYHLKNIQDSVDALEALGTGSVVSNTQPTTVQEGLLWLDIDSTPGTTPVNPTAIYTAIEPSTPTDGTLWCVKGSSPLLLKIYNSATSDWDTIGE
..................................................................................................................................................
>A0A6J5NZY3_A
MKEFYVKDFTIGVLVIVISLFFTTFSYKLAGEPTFFTFLGIYISAIFADKILSFGLDLIRGLVFVVQDDKNES
.....HHHHHHHHHHHHHHHHHHHHHH.......hhhhhhhhhhhhhhhhhhhhhh.................
>A0A6J5NZY4_A
MSITKLTGNETRTRSVRTSENTTVKIKPAQISEKSIALFVPVELVATGNLSEHWTKRAKRKKAMKTIVKALLSKKFEINLPCVVTLTRISKRDLDFDNLVYSFKDVRDALADVIVANAFNLPCIDSKGQYDGDPRIQWRYGQGRGNLDGFNIEILQDKPCDT
..................................................................................................................................................................
>A0A6J5NZY7_A
MSMTIGGDSMDGMDRVDSTAGVNASFSSIHLGVLTAKNDGTRTGFVKIAALNSDAQLGPYKFMAPFTFPVTTPVKQTITTTSGTVSGSSVITGVSLSATTTDISGVYSQTLTLPAVGARVLVVLLNDSLDEGVIVGSL
SSSSS.....................................................................................................................................
>A0A6J5NZY8_A
MKATTTASIKFMRLKRKLALPHWQAVGLLESLWVFAMANAMDGAIGRHSNEDIAAALEWSGDPDQMILALVETGWLDRHPDARLAIHDWEEHCPTYVKGIMSRKGKAFVSSVPLSTPLSGQPSAPPSSQPSTPLDPTEKPSQSSDLPILGLPIQSLPILGKGGQAVVPAPTENPVHELTTAWNFYAAKPRPGNETFQAIIDTFSDALRRGMSPALILAAIEDPKRVRSEPLFRFTDRELTPQQRRGPAAPKSTEELLTNMATDPRQREVLEVAYNGRN
......................................................................................................................................................................................................................................................................................
>A0A6J5NZY9_A
MNIQHTVNGRTFVIDAQMLDYLVIAAEALAAIVQAQPTTAPAPTPLAPASKPRSPRSPRSPRTVPPGFLNTADLLLLVPFGSAEMYRRMKVGKFPRPIRRGVWSRADVEAWTAGTWKPTP
........................................................................................................................
>A0A6J5NZZ7_A
MSIGKELWIEEWNALYDEAIERGLSEKNAEAFADKGADHAHREKVADMIDHARLLRKEGRL
.............................................................
>A0A6J5NZZ9_A
MTPTNIYIGLDLSVTGTGFFAVAEHEGEMLATCATFGSSKLRYAERLAHLQLELMECIRQVRWTLETPSILWVGIEDYAMNAKGRITTLAEWGGVARLTLLEHRARTLSVAPSTLKAWTAGHGHSDKSQMAAAIRKRMQQLGWPANMLPAKANDNEVDACALALLVRERVRLEAGTSQESAASKKFLRVPAWECAHARETKAPGPARRR
.................................................................................................................................................................................................................
>A0A6J5P001_A
MAVSFERFVRGKHDWDGETLSSRSRKEVDDIIETLTKVELVELISEYLEDRLPL
......................................................
>A0A6J5P002_A
MKQKIIEAWRAVCMWCSEHWLYVVVGVAAACLVAIGAAR
..................hhhhhhhhhhhhhhh......
>A0A6J5P004_A
MTTITQTLTTLPTAPSRADPTNFSARGDALMTALPVMVTEINTLKDQMNTVAGEVNTNAATAAAAATTASTQAGTAMTKAAEAVSAAATATNAPATNTVSTTSLTISTGSKSLTVQTGKAIVVGMSVKVANTTAPTNWMFGDVTAYDTNTGALTVNVTVVNGSGTAATWTISLSGVQGSSATIGSPIGTIKAFGGQLTNPLTTPDGAVWLRSGTVALASAYPNAIKCMVPFTGGDMRPDSNRVYYYNSTWIKNSTLGVSTSPDGFAWTFYPYPNGLSNIGQTSIAYVGTTWVFFSSTTLAYTTTDFVTYTPITLPVSMAKLKTVNGVLFAFPTASSTTVYTSTDGANYTAQTMPTNQTWRDVAFGASTYVAVGDGTATAKATAVNSWSAGGTLTSAGNSGVSVAFGNTNTFVVACVGATFQYSTNAGVSFTQASYPTGTNNNPCDIAWVGNRFVIGLNNCAFAHSTTGTSFTEVANTAVGSQGNVSVSFVSAVATDGAGKAVLTGNSQAWFTTDNASNFYSFTTYSIAGGTLEPAAGTSSVAVQAKYNTDYVVLANKSGNVVASRLIPTGIGQAGAVAYGGGAWIVTDQTGAFTARRSTNGTTWSSVTLTSSVVNNGEAVGRLATIGSTFLGCSNSTTGTKSTDAGATWGATTYPAAFSHIASNGSIALAFASSDMTKYYTCTDGTNWTQRSFPARPGGSAYVAFDGVRFLFIAANGASASGYSMYSSVDAINWTTKDLPIDCDAPSALYTNATMGGLCIVKESSGGSNGSIMTKDGGATWIYQHVAIGGSVSPIFSASSMAYVFGGYVSSSSWKDLSVDYCGLPYRVQAWYTSSASAQSKTTPTIYQRVA
...................................................................................................................................................................................................................................................................................................................................................................................................................................................................................................................................................................................................................................................................................................................................................................................................................................................................................
>A0A6J5P007_A
MPPARLRTPATAPTKGITPNRNAYVEIEYRCASPNCGTFIVTKVCANLTQICQMCGCLATPQRMVRAGVRAANRWAVEEFNPA
...................................................................................
>A0A6J5P008_A
MRPFPKFYAEDTLAPSGQGHCLLPLTSVCELLRITIDTDTEGSDNPEERCKVMRVLPLRQIVARSRPGECPWEWLRRTNLLRIAEARWKGHTSAAQRARLKRPV
........................................................................................................
>A0A6J5P009_A
MDPQTVNLTLSTSGVVPVSVSAYNANTLILSCDGDLSGGTFEELTAEIYQNANLGEGPLATVTYAGALGAGPHLLTFVPEQTNLLPSAPSILSRGFYLVVRGTGTGGIKTVFALGRLTLYANPASDIGAPPPAPSLYAANVFRYIAAAGSTTFSSVGRDDTLSFSVSAGANLSLNSLAKSVDFTVLGGSPWISGKQYAANTLIGSSGKAYICTAAHTSSASTQPETGGQWATVWSVIVSGGTAGDVFGPALSQDNGIAVYSGTTGKLLKASGATVTLTGAVACDAISLALAPVTALSAGVFRYDSGEQVPEVGIGSVALKLGVQRYVRAYNDTASAMTKGQAVYLSGAQGNRVAVKLASAASEATSAGTLGLVAQSIAAGAEGFVQVDGPMYGLNTLGLTAGSLLYVSSTSGVLTPTSPAAPAHGVRMGYVERVHASAGSIFIKVDNGYELGELHDVLDSITGQVGLLVKNASTGVWEALSSAAAFTAIGLDTALSNKADLVGGKLSTSQLPDLALVQYLGAAANQAAMLALVGQRGDWCTRTDDGKTYIVTAEPSSTLANWTAMSYPASPVVSVAGRTGAVTLSSGDISGLGALATLGAVGTAQITDGSVTNAELANMAAATVKGSIAGGVPEDLNPTQLTALINTFTASLSGAVPAATGGNLTTEFLRKDGTWAAPPGGGTSTAAGTGAELQFRNASTGAFAAVTNSSVSGGTITLGDAENYGATPVSLLALRNTTAATDPGVAQVTTGQQSSPAFQLEGQGWNYTGGVAASTPVRVRGYVQPQTPFGLNNATNVLFQLESQIGSGAWSRLVEFRQSPAQGFLANIGPTGGITLGGSNGNDGVFTGSVSAGVEILAIVTTAASAGTQRNSGIIRQEGQGWNGTASVPVEFRSYVRPTAGTTNPTYDYIVEARHNRGSWTQLMRIQTGETGNLFTTGSVAASFGSLYTSALDVAGIMRAGSSFAGTRIRSGDTYQWTSSATDPNVAADLSIGRRAAANLRLGAADAASAVAQTISVQSVVAGTASGTVGANLTFDGSQGTGTGAGGSIIFRVAPAGGASTAQNPLVEAIRIKGNDKGLSFWGASVNGFFYAVGTSGIAWRGDRFQLQGPGANDAGELVIGSTNSVTVRAGGLNNMHLGAADAASPVAQTISVQSATGTNASAAAAVLTLDGAQGTGTGAGGDVRVRLAPNGSTGASQNTLVEAVRFRATDLATVCAGPVVANGPVVLGSYTVASVPSVSLWVQGLIWVSDDVGGPTPAFSDGTNWRRVADLAVISIA
..............................................................................................................................................................................................................................................................................................................................................................................................................................................................................................................................................................................................................................................................................................................................................................................................................................................................................................................................................................................................................................................................................................................................................................................................................................................................................................................................
>A0A6J5P011_A
MSTTSMLTSNALAAKKWELETTLQQYQYTAYGLLEKMGAIYVPKEIGRGKRGDQTTFAYAGKLTSVPVGEGGTLIGNGEALDLNSHSMTFNVSRIAVENPAQDTIEQSRTNVQFDSVAMTQLKNRCAELLDTSIMYQLAGANPTSLTINGSTYSSAAALLHVQGHNTPVAPTSERIVRAGGAANDQSLTSSNRFTLDLLDAAMEAAALSDQPLEMFDDNTFVCIISPEQEVDLKRDSAGKVQWFALNVADKMAGKEGPLDNRFLGVAKGMRYLGMYGSVHVYVAPRVAYGVNASNSAVITTVRRAVMVGKNALSYASMFGKSLSEAAMVKFFEQESDHGYYVSDEARMIYGVKKMTPSNKQDIGVIVISTYAAAHTA
.........................................................................................................................................................................................................................................................................................................................................................................................
>A0A6J5P014_A
MIKGFSKTLEKSGLQEKLQDFCETHKECTLIFYAHSGNEKDDRGIHVNKVFAGFSQEGNSSQIINSAKACLKYLETGRLEQLEERSQNKSM
...........................................................................................
>A0A6J5P016_A
MAGVRGRPRRVALTEGQTIAETMEPLPSIVDDTEQERQSVINPTDYTRPVIINPRHVKPTPERMGVVLEKMAKFLERGFEITPDRDGVSITIRKGQCAESINITSSDVELQRAVNRVAVWAATARAAVQS
..................................................................................................................................
>A0A6J5P017_A
MDVITIAAILYFSLCFLGFVLVPYLLKDQPCEP
..hhhhhhhhhhhhhhhhhhhhhhh........
>A0A6J5P020_A
MDLTNPFPSLRLLMTPYEFIPEEDDVDMVAWEEVCEVSVPNLAEEVGQAVLNYLYSSGEQHPEAAAEEPPACFTFRFALLTDKQVAEDYSPC
............................................................................................
>A0A6J5P025_A
MLLLLLNSQTIEPVEILGGYGGPKRNYRRQGRLIEADIDKALAELEKARKLAAKAIGEQAPAVIKAKDVDIDWAGYLRLDAVNSVMTNLITAVNSSIDYSEGLSVAKVAKQKRIVQQMEAIETKINQLHKEVRRRDDDELAILMLLN
...................................................................................................................................................
>A0A6J5P027_1_A
MTDKKIGIGIVVDGSQAQDGMQRVAQASREMAAAVKQSGDQAGKGLDNVGAGGDQAATKVDRATKSIINSIQRTTTQLEAGGKASAKYYELLASQRNINADALKPYIDQLRAVEGAQKSVGISAAQTSAAMRNVPAQFTDIITSLQGGQQPLTVFIQQGGQLKDMFGGIAPAAKALGGYIVGLINPFTLAAAAVAGLGYVYAQADDRAREFAKSIINSGNAAGTSADQLIDLSRRIADAGTASNSLASDALNGLVSTGNVSASVLEKAAQAAIKGQKYLGMTVEDNVKAFSDLGKDPVKALESLNNQYNFLTTEVYKQVRALEDQGKTAEAAKVAQNAFADAIESRSASIKENLSAWAKLWGEIKNAASGAADAVGTAFDKPTMQQELKRLNTLKGSYESYRENPENSGERNSQLDTQIAAIKNRIDAVNQMVKADQSWAKAEEDAANKARAGNEFLRQGEQFLSKKAQQEREIAKATQLRADALGKSIEEVKNDEELTKRIAAIKEKYKESVSKEASAYATLSKSISEKLALSYLEISSGEKLNDAQKLKVKLNELEIASNGKIAKSKSDKTRAEIAELDVNLRNIEYAKKSSDEMRKLIDSMGKEQESIKQQIATQNEYNAKIGATKEAIAALEIAKLNDIAAGKDQNAQMLEAIGLETDLIQRLREQANEYRELARAKQIGSDKTKADDDKKDEAAAAKKALGEIQREADRFYADIYNGLSDSLYRGFEAGKGFFQNFWDGIKNLFKTTVLKLAVQGVMTGVFGGLAGTASAATGGNPLGSVFNAVSAGKSLYEGFTAAGTLGNGFWGSLAGGLNGAGAGSGLTSSLGLSIGNSIQSTLGTSLSGSISSGLSSIAAAMPYAAAAAAVFAISKSVNGGYRLGGLSADAGAALGFAPRLFGMQDKQMAGQTITGALGTDNLMRNVSWTQKGGLFRSDRSGVWSYGLKDSTAIQDGKAYQDTANVANDSAMLKGINDSYAALKTATTDFAKTLGLNAADIAARNDQIQFTLGSTADETQANLAKALTAISNSMADSVLGGLASLKAAGEESGTTLARLADVVRTADAAVA
...................................................................................................................................................................................................HHHHHHH..........................................................................................................................................................................................................................................................................................................................................................................................................................................................................................................................................................................HHHHHH..............................................................................................hhhhhhhh..............................................................................................................................................................................................................
>A0A6J5P027_2_A
IFGRTGEQAFGSLSESSIAARDAFVKLNGGVDALKASTEYFAQNFLTDTERLAPVAEELHKQMSALGYGSVTTVEGFKNLVKGLDLTNSSQAGLYAELLKLAPAFKAVADAAKTSVDEVALAKQALDGARSTYQTALRAVADSLATLSQKAVAAAQTEAAARAKISQAYFAAQDDFAAAQQRVLELTRASAEAMTRFSTNLKTFVAGLGGTIEGKSYESLKASLQTSAVLAQGGDAKSQSDLTAIAQQFLNASKARSSDAAGYLRDEASVKVLLSSVADAVDAQVRALDLPAASTDVEKANKELVDAQKKMIALAELSLATGANTERTLNDIAGYSAALLAEFKQAQAENAKAQADLLSARAITAGVALPDTSSLSGFFTLVAQLGTAKEALDKAQENLNAEILIAAKKATQTVGDFAASLGLTGDSATLLAKAMKDANLSTDGFKALMSITGLSAKDLATELTASGASASDMAIILARAGTDGEKFADRLRLAGISADQFAAMLRENGLQADSLAIIFDTSKAAAKVLADSLGVPSQAAQKLADALGGTSDIAQLYRKTLETAGGSLSEFDALMLSTGLSAKDLATILNSSGASAQSMAQILARAGVDGERLADRLRLAGVTADQFAAILRANGLQADSLSIIFDTSKEAAQKLADSLGVPSIAAKTLAEALATSTNSSLDYKQALEKAGSTVTDLNVILKNSAINAGDLFQLLSLTGGSATLLSGTLQNTGISADSLADAFGVAKANTDSLASLLKISNSGTNADDLAKSIEASQRSAQDFFAILGAAKLSASNLTEIVQVTGLSAAAILAVLGTSDQGLQGVAIAAGGSLRDFRNAAFSAGVGLTQFDSLLRASGLTVDSFEGLRKLANASSGEMAGYLNLATLTSADLSTGFTNLRSSLGSAADAASEVAKLLKSFNLPDLGNTGSFNTAAKSLAQQVVEDWYRTNKNAIKTPDLEGVAYWVQEIEKNGIVAAKTAFANSVAITTNTKPIPIDQFSEPVAPTLAPSPILFSNDSVVVELKAVRDELVALRSEQTAGDIANIDATAETTKLLNAVVKGQIALTTKAV
..............................................................................................................................................................................................................................................................................................................................................................................................................................................................................................................................................................................................................................................................................................................................................................................................................................................................................................................................................................................................................................................................................................................
>A0A6J5P028_A
MSLRDFRPPKKGQRFKEKDVADQLEELRRLGKFTIEGGTISDGPAGKHIVIDRNNGFWAVIGDRASPGTGMYSWKEVKLSLLGTNWYYPEPAQKGYYSSDPAVEANFNKSVPVGTVVWLHVPVTGVPRGDGHVPNFYVFDYSASAPFISGSGESGSGSGESGSGSGISGSASGVSGSAISGSAVSGSATSGSLISGSGSLASGSGISGSEASGSLASGSATSGSVVSGSATSGSLASGSVESGSGISGSLTSGSADSGSGISGSFASGSGISGSGISGSGISGSGASGSGISGSVASGSGASGSGGGGSGGSGGSGACGGSGNLVIEVVTNVSCVDGSIVVTKQQISIPGGVLC
SSSSS.............................................................................................................................................................................................................................................................................................................................................................
>A0A6J5P029_A
MDGITPYDKLAYAALLLQGAALGKVWLETRNQRKQIDELNGVINQLTAIIGRLYGFRDAVKRCHIRACPFKDEADGMTTPMPDIELLLKRATNAGD
......hhhhhhhhhhhhhhhhhhhhh.....................................................................
>A0A6J5P030_A
MKQTPIDYFVFLSLSNSVGEWGEANFGATTPENVSDPALGFLEEIGELTHAILKKKQGIRGTPEEHDAAARDALGDMGIFLLHLWFRQTKLDPSIRMNIGALTRYTGAPPDEDYPGATQDMLGRLAMGAAELLLVRTIHQVDFAERWARAYELALAVSHSAASKLGVDFWPQVRETWERIVSKRNWIANPSGTPEVD
.....................................................................................................................................................................................................
>A0A6J5P031_A
MADLVDIPTNVMVAGTAVLGAIGGAAGWLFKSKQAELDAANARILVLQDKLVGFLQAQVESEPARKEALAAMARATADTNQLIRERLKP
SSSSS...hhhhhhhhhhhhhhhhhhhhhh...........................................................
>A0A6J5P034_A
MPAGDIKISTIKCGDLDLNVSKDATYGEINIYEDILNMYGPSIDIQIVDHNDALGKYKLNGSYDKDIEIKFSVADTGKSVGFKFKFFQNKNVSDMASQNQGSLHSKQYQIRGVSKELLNAQGNYVSKSYEEQTSKMVEDILKNNFKTDKQVEIMEPTKGKRRFVFSNEHPLKALLKLNNDHVAQESKSSAYVLFQKSENGNSKYVFSTFEKLFKQSPVIELKQTTLLDYGSSPESDKQKAILRFDVPDSFFTPVRSLAKAEEKSYNAGTGQFRDKKKEENFTLADKQIYKNVSYANTVPVRTIKDPANDKDSTGVTEARKNRAQFISHLSQNYASLEVVGNPDIKLGSMIDLKIPKRNNEGSGNETQFNGKALVVSIKHKIKHLTETPRYTMELGLVKGSYKEGGEGNG
.........................................................................................................................................................................................................................................................................................................................................................................................................................
>A0A6J5P037_A
MKEIKEVQMDNKVPAHIWEALTRLEESRLSEESHTK
....................................
>A0A6J5P041_A
MTAQEYSALYATMRESVIHLLRKRTGWNGELAEELSQQTWLKVWKHRERYRPDMGKAEDWIYQIARTTAISYYRREKIRREQNQDWQDIELTDDQSNRNTETSEANDRLTRLREVLPTELHPILDAWLSGGTDADIGQALSVPVGSVAYHKNRVREYASRMG
..................................................................................................................................................................
>A0A6J5P043_A
MKTIILAKCWRCETEMSIDTLDSRYALCYDCAMDKAGY
......................................
>A0A6J5P044_A
MCHLGQLCNPCPNHDRATFQGGKAALKAGALGIAILALAAVLLLASGCAGYDTRVSVSYGGVGAAFQVRKPSGKQPVELEVNLGK
SSSSSSSSSSSSSSSSSSSSSSSSSSSSSSSSSSSSSSSSSSSSSSS......................................
>A0A6J5P045_A
MSESNRLQDKLDSIVALYEQAIELARDEGERNAYDKCEKAIRNELNWAEGEYGNGLQYALELVWGLR
...................................................................
>A0A6J5P047_A
MSMDRTGGKYLQLSEVAETLAVSADTVRAWIKKGELKATDVSLTRGSQKPRLRVLKEDLDTFLTLRMVAVKTQRRGPVKTPEI
...................................................................................
>A0A6J5P048_A
MTTKEEMIAIIKAENPDGLRIGSDSDGYTMLSKEECENIYSEWAQVRLDRMQTEENEKNIQSSVFAKLAALGLTPEEISAIS
..................................................................................
>A0A6J5P049_A
MNNTGMNAQGTSAPQKPSWSGDKVPSGYKTAQLQNFTPEQMQLFSQLFGNVGPDSYLSKLAAGDEATFQQMEAPAHREFQGILGEAGSRFSGLGMGARKGSGFNQNAGQLVSNFAQDLASRRQGLQRQAIQDLHGMSQDLLNQRPYERSLVQKEQNPWYGIAGQFAGAIPGALASYATGGGSQGAQQAVQGATSIFGGGQGSYATPGGATFYG
.............................................................................................................................................................HHHHHHHHHHHHHHHHHHH.....................................
>A0A6J5P053_A
MKAPAQPYVFVTLHKHPTRPKASRLMVTLEGYPSRLYWPDEGGTPGDAAKQHVAALYAAEFNLEYWGAPVRLANRALRFEPTTESLLRRPARAHV
...............................................................................................
>A0A6J5P054_A
MSEPEPFNQSGYTGLIAAMIVQAFRDLRCLTSADGHSPETVRNKAWAWMHDQVTYAPDVDSSPDPKRRKMGSYRTDEVGGYEWCCSVLGLDPERYRQLSMTREGINKVLGKHGSNQHERK
........................................................................................................................
>A0A6J5P055_A
MGELFMQRPNGQTTRIDREGTVTQTVEPLQIDWCDKCSKWQPLEGGEYTRYQGMTIIWLCEVCK
................................................................
>A0A6J5P056_A
MLNLFALIGAMAYRWRGSGDPLSATFRRFVCAALLMVPIYSQANWIELTIVSALTLVGFAVGHGRYFSLGRGPYPERGDNWPGVITSFLLPRISRTLHDWIAMSITGLASSVFVAAFMAWNGLYWQAGVMVLAGLIKPLAYEVGYRLPSRWTGTNPIGLCELLNGAALGCAVWLVYGG
hhhhhhhhhhhhh..........HHHHHHHHHHHHHHHHHH....hhhhhhhhhhhhhhhhh.....................................HHHHHHHHHHHHHHHHHHHHH....hhhhhhhhhhhhhhhhhhhh............HHHHHHHHHHHHHHHHHHH...
>A0A6J5P058_A
MEPHWHEHLKTAKDKILSAQTYIDEIARYSTITDGTQEQLLRLSEHCSKMSKNINVILTYEKEITNV
...................................................................
>A0A6J5P059_A
MAIVDPQPIKRDFKSLNNKSNLYDVSAISKIRAEKGLPDPFSNMSFAGTDISATMVIPNIDRVTGTVGSMDVLELAEVQTISYSIHRENAPVRTIGHVNPRGFVKGGRTIAGSLIFTVFNEYAFYRIKEYRQIMAETGLFFAPLADMLPPFDIVLTFFNEYGLGGKMKIYGVTIVDEGQTMSVDDLITEQTYTFMARGIQPLLSMDYDPMLLGSEESAVYKDRQNNYYGEDKMVQYTTFIDRIRKPQ
.......................................................................................................................................................................................................................................................
>A0A6J5P060_A
MILKDESSFKAYYVCFERPLGSQIWTLAYRRPGTVFISMNRKDAATFAKQVTEKRGNCSRVQRILLPAATDEHLYADIDF
................................................................................
>A0A6J5P063_A
MNRATFDRWLKELPNLSPDEKAVLVQQYEQGGEAADAAMRTLRQKLTAAPQTKPASPFASK
.............................................................
>A0A6J5P064_A
MTKVRVCVGVNKQGAYYSHGSITIPDKEAEVIVRGKLRNDPEVSVSFHDLEVMTPQAPVVEALSSEGHTFEYGDLIEGSSNYLKLNCGGKSDGYCVVTHSRPSKCEGDNCIAFCNPEDFSKVREPLDWMGMKAAGIDGNGWQPRYLKVAAKAGNWHIANGEVVLTPPPQPEPEAKTKFQFGDLVQPNYHAGMYVVCHPTMRSKTIHGVSIILPEWFSKIAEPTHYESALRLLGFGEGPSGGVVDGCGQDKHSLIAPAGQWHINSSGEVVLKPKPDVPKPKFKRGDKVTRMQNGLTQYWKVVEPVPNEDGMIVLLVEGMELRANDTWAVLVEQLGKFSCGYHYRMSYEDDCTLVPEVTAPQGLKPGDMVVDQQNLLWDVDHVAEGTETVAWLTSPALEGTRIAAVHTLKKVVFGTL
...............................................................................................................................................................................................................................................................................................................................................................................................................................
>A0A6J5P065_A
MKLTQRGKNLRLVGYTIVFTILAIGVWNKYFNTSNCVDKYTAETLSNVFLHGEGIEVDRAITAIYNQGGWEEYDATGEVSVVFPCLSNEGLV
........HHHHHHHHHHHHHHHHHHH.................................................................
>A0A6J5P066_A
MSKGSTPRPLTDREIFEANFDKIFGKKKPSPTDIKEYEYELHPSTGEVVKKFKDGC
........................................................
>A0A6J5P067_A
MSTLATILALAVAVPPASNPYNAPGRALFDSIRQVESGGARDPGSLLGDSGASLGPYQIQRAAWADALEYDPTIGGTYEDCSTQAYAERIMVAYWSRYAPNWKPETLARIHNGGPAGHKRKATLGYWLKVQRRLP
SSSSSSSSSSSSSS.........................................................................................................................
>A0A6J5P073_A
MGFIRIETSVPATLKKLKRLRKALTPQVQDSILQKSAYLWHARMVMATPKRWTGQTRKMWRVIPMPSSRGSGWTVVNTSKVMVFLERGTKAHGPKNAKRLFVPLTRRAAMAGPRVVVAELIAARQAKRRPKYRVGRDFVFAKRVRGIRAMWIIRHALPFMRTTTKMAMRQFIQAVLDSP
...................................................................................................................................................................................
>A0A6J5P074_A
MLSAYHGGLTKIKSKHGVSQTFRGDFNHILNDSNVRFGPSVSSGFLSVVSDKIKLTTNKGNKNDD
.................................................................
>A0A6J5P079_A
MKLPENFCIAPFVQHTTHPSGSCSPCPYLGGTTWPGDSSSIIQQWTGNKLEELREEFLENKKPSICYRCWNEESNGKKSLRLRLFDPVAHTSDYEFATPAVIEQRIANNNYLVGPLVLTIKNGNICNAKCRICHPGDSSRWAADAKKLQELTGKNYYSISQKELNWDDTQLDEIVQLSANLVRLELFGGEPTYNKKVEILLKRIVDLDLAKNITLYFNTNGSINIPEKMPFVKEFKCVELGVSLDGIDDKFSYQRHGLNYDEVIDNIQNAKSFFTKHNTKFWIDAISTVSILNVYHLPELKDAITKILPQIPFWNLLIKPDHLYIKNMPDHVKAAVIQKLGDAEDFKELISVMKQPAELEYWDQFLEITKNLDIIRGEDFKVTFPEFAKLI
.......................................................................................................................................................................................................................................................................................................................................................................................................
>A0A6J5P080_A
MAYDHGLYVRRCSELGIDPEYRIGKLTFVCKTLSDHNNAVSGCLMLCDCGKFTKIGLPSLYRGGDALPFECETCVKINKKKSRGKSAFYRKERKAALAAAAKAKKNVLKTQKYVYGSLRKNYPYEYYAWFNCRFVLKHAVDVTWTGKFGFLNFMRDMGSKPWPKARFLRRDKLLPYTKENAYWQKPQQSKPK
................................................................................................................................................................................................
>A0A6J5P082_A
MANMHICEICGRDKKFFQTTCVVCWSRIEHPAYYTKINEIMSRDLEEVLNGK
....................................................
>A0A6J5P085_A
MDEAPTLISPAERNRRLARLVTAAQRALEAMENPVARVWPDTKDKGEYHECFNTFATKEILTVVDGQALAKELREGLEPFMVGAPKREPIPASPSPTSTALAHLSTFPSPREFKLNDTVRLLHKDSYRGIKAGELGKVVKVHTNGKWLDIRWRSHHAHDLTTKASHVELVADA
.............................................................................................................................................................................
>A0A6J5P086_A
MIDPDKQQFKPSDVFNETAELKRRKEFSHREVGLTHPDNKAFIRITDMGEIEIFGAPGVGLVINPNTRSISIFADSIKMYCKDDDGLRWNEKSFNPAADVYNEPALLKTGDFLNNPAYYRTGHFLNNLQNYEEEQVVTPITIIGNYGLGLGNDQGSELVTDPNGITFEQASLIETYSKTHTESEVKKLHDFIKMGYSYQEAVAKVETSDFNEPSDLEDFPWITNDLDK
....................................................................................................................................................................................................................................
>A0A6J5P093_A
MAMPKLSDYLLENPLYSYGQKAGQQGMQTTPVQSWQEGLARMLQGGLGGLSAAVGMSNAKEEQNLDQKALASAMQLYSTDSAGARAALASRPNLSETAAALMMQDAGLQKQIDFEKAKQKIEREGQREDAAMWGFGPGASSGGGGGGAAPTVGGVGTPQGFQNNIGNIRTSGAAWPGKGEPYKGFETFATPEAGAGAMFSNLQAYIKQNPGVTVAQAIAKWAPPNENATGAYIQRVAEETGINPGLPLAEVVKNPVDAARIMTAMGSVEKGGIPKGFTPDTFVQAATPGFAPPPQAPQGVAAPGQPGPVAAPPTSETINFQGIEIPRAALAGAFQITDRKERQKRISEIVNDALKFQREGAPVERVRQPDGTEKIVPRPQAAGMVAAQNVGPPGTKEGDVDVLMTGDPSTPEYAAAYDRQAMPQQSSTGQLMYPPMDAYRKPERGAGRVKIEDTPASRFKMSGDLANDFNQLKPVKDYREVVPIFQSMQETAGRNDRVSDLNLVYGLAKLMDPTSVVREGEQIMVRNAQGLPDWLRGMINGANGGSTFVPEQRARIMREAESRVNAYKGQYDGIAQQFKDRAERHGLDWRDVLTTPTASAPSAPQAAPAPATRRFNPQTGRIE
...............................................................................................................................................................................................................................................................................................................................................................................................................................................................................................................................................................................................................................................
>A0A6J5P097_A
MIKSAAIIKDKALAPWKELRLQKKRTKKQATLERRATKVHRPSPIGYIKEVPDIELNELTREEMLQQSDKIGLVVNKHWSNATLLKHINDAMGI
..............................................................................................
>A0A6J5P098_A
MPRAKAIHTMVNEVFDKELDSDLIDEIVEERNFIVNTLKSWIETDEVWQQMVDDKEQRKSFLNNMQMLFLTELQNSTLIELATIKHGDK
.........................................................................................
>A0A6J5P0A0_A
MGETNLTTQANAEAEKAEWFRWADYHRTLFGWHNDADGRMVGTWIGFFRRYGFTAEEMTAATDGVARQEIPPFSHEKHLNALEQHALMFRREKMKRTAYQVAEDRGVCTDCLNSGLITVPWLPDVVDGVWCSSRTAAVWCRCPDGRVYAGVKDGRDRALMGSTEYFTRNPKWRMQVKARQETNVEKALLVEDITILRHEQKPKGVLDNLIARMSVRYGLLPGDEPTKIDPASVAWSEGSITRDWKEGDLV
..........................................................................................................................................................................................................................................................
>A0A6J5P0A1_A
MTDAVINTAPFTTKLADKLGVESILLLLGCVALVYALRIVWLAYTSISAKYQEHASANALANNALAVAIDRLREKLEK
....................hhhhhhhhhhhhhhhhhhhhhhh...................................
>A0A6J5P0A5_A
MNLTSILGVVIVVIGAGVVFESMLLKRAYERNGALETSLKTATTRLTEINNAMRDRDKVDGQNRALSDDALFDGLRQ
...HHHHHHHHHHHHHHHHHHHHHH....................................................
>A0A6J5P0A7_A
MNERELLTLCLRWIEDSKEDAFDRAMLIEAIKAKLKPDRAWVTLTNDEYRQLLAQHNDAGLLAFYHLVESKLREKNA
.............................................................................
>A0A6J5P0A9_A
MLKKEMVKIITTDQDIDDEIELGNEICDLTVGVNDFYTGLCNHCRAVEVPIIDMVECEFQEVVDFIFNEANKREDKTVSFTIQTNKK
.......................................................................................
>A0A6J5P0B3_A
MSRSVVWDIKEAFLWTDFGIEFAKRHFTEEQIAKLPVYKRGPKAGKIRGAIRWARVKEGGFVYRSPMQYSIPSRYVENRAGKMVAVELSTAEWGEEPKTIAGKFARIEWSSGTGNTADL
.......................................................................................................................
>A0A6J5P0B4_A
MRYRVEVYFWERSSDGDDWIDSVYSKMFDTRITADEYAEFSRNVKDVISVEIFEVE
........................................................
>A0A6J5P0B8_A
MAKYTTPITANGTLQPLVQLNRSTINDPIGIEIGGTFGGGTLTLFESISGGTVQNAIKDLTGTAYSTTTSDSFRYLIPGHNNGQNTGPDVILYYTLTGATGPSITVTIQDNQ
................................................................................................................
>A0A6J5P0C1_1_A
MPLTTDFNVPPYFDDYDEAKKYYRILFRPATAVQARELTQVQSIIQNQIERFGNDIYKDGTVVDGCSPTTISNLDFVRVADNFNSNVNLTPTDITNNYLLIGASSNVRAVVVVSQDGLLNSYPNTNAFYVKYISTGVGGNTTFVSGETINIYSNTQNKFSAANASYLVDTISVLTTNSTVNAIGQGYGFKIDPGIVYQKGFFQLVDEQTIVVKQQDQNVGNYVIGFNTIESIVDENQDPSLLDNALGYSNENAPGAYRLKLTPSIVARDRTSIANNENFFSIYEFSNVNGNLLINNSNNQFNSINEAFAARTYDESGDYVVKPFVIEPIEHESNTSSFYYQVSSGKGYVHGNAVEFLAARKTEAPRAITTTEAEGQIITANYGNYVYITDYAGTFNFANTPIVQICNAAFNVVNDGLGLDTINPAPTKVGTARVVAIQHYDGTENSPTNQYRLFLTDITMDSGKSFSTDAKAIYANTSQNGSIAAADIALTSSRAVLEQSGKSSLVFQFGKRALKTLRSGNGTINDTQFTFRVTDTETLQTNGYIGVTMPTAHAGGTDQLAYSVGTLGDSLEKEVTVVLTTNTFSTNLSGTVAATSGSANITGTSLNTKFAANEYIKLIGASNTVHRVVSVTNSTSIVVTPVSSQTNATANYAKYFPQGYHVPFDGASANISVTSSTSMAINTGLASNGTLDASQSVLVQYKIQRSSAVQIKKEINKNRFVGLWANTFTSNNGYSVNLGLPDVLKIRGVYANASAFSNTGTNIAAYFILDNGQRDIYYDHAKLIMLPQYVGTIGANDKLLVELDHFTANTSAGIGFFSIDSYPIDDANTANTTAIQTEQIPIFGSIDLRDAVDFRMYKANTANSATSNAVITINPTTTNTFVSGTTSHLIEVDTNFQADIEYYLGRRDYIAMNKSGGLSIIKGIPSENPRLPSVDQDAMILASAFVPPYPTLTPRENETSLRRDYVIRTSSLTNRGYTM
...................................................................................................................................................................................................................................................................................................................................................................................................................................................................................................................................................................................................................................................................................................................................................................................................................................................................................................................................................................................................................
>A0A6J5P0C1_2_A
RDIGVLDQRIQRLEYYTTLNLLEQKAQNLQIPDANGLNRFKNGIFADPMNSHAFGSTTDFEYKVSIDGDNGYARPLFASEVIDLKFNSSNSSNYTKTNQYITLPYTSEKIAYQPYATKFRNCTGDFWSWKGTVNLYPSYDAYRDETLLPATDSRIDLTQPFMDFASTISTATGATIFGTRWGDWRVTSSQVLNSSTSDGQSATISFGDGSTMSFDSMASAMQSDWWGSSGGAWLQQTSTTSTTTQTNQTRTGSATFINPMTNTIDLGKHVTDVSMQPYMRSREVAFYARGMKPNTRVYAYFDDTPVSSYCAPAALNGYATLNEAFNANIDGSTIDQVVARTSDWGSALTTDSSGTIIGKFKIPAGMFRNGDRQFQLIDSDSLITGSDAALTRASTTYTASGISITSRNSTITTVTPSIQSTSLVDNRVDINTNVETNNINQFFPRADNGGDDPLAQSFTLPSQQSQSGAFLTKIDLFFKSKDTNFGVYVYVVGVTAGQPDSTKIYGSVYVPAASINISDDGTTVTTFTFTTPIFLSSGKDYAFYVAPEANSPEYKLWMSEIGGTDVTTGSVVFSNPYTGVAFRGSNSITWTALQTEDIKFNLYVANFTVGTSTIVFNNEDDDYITYTSPTYSNNSILFGIGDEIYPVHSNGVISNTSIHGIIQGLDMTNSTMKIDSSTGTFSGVSKIGIFRFPQYGNTSQANSTTRIGIANVFSIDDKVVHALVPRISTMLPLGTTVDVNFKGTSNTGVDDAGFFDLTMETEREMFDLERKIYSYSNELNGSLGKSLTVNCTMTTTNKYVSPVIDLTRKNVLVTKNIINGSSVVVNEDTRYGNAYAKYVSKSITLADGQDAEDLQVYITGYRPAGADIEVYTKVLNDEDPSDFNSKVWTRMYNNSNSVFGSSAIPRDYREYMYSLPANAAVAPVISSVYKNNDGVAQYYDADNALYVGFKTYAIKVVLTSENPVLVPKVSDVRAIALQI
...................................................................................................................................................................................................................................................................................................................................................................................................................................................................................................................................................................................................................................................................................................................................................................................................................................................................................................................................................................................................................
>A0A6J5P0D1_A
MSKFKLNAIKYSGLYRDPVNKAVKQARAYVTFADIIHGLKIGTPEQPVFYGESQVKHPTLGGAIANAQYENLSDAARTGDFSDLHFGHLGVHMAVAKITEGNKVFNENYDEHEVQIEIETFAKGQEGSLICHGVLNGNTSLQLIAKWVKENPNSGMPKGGLWFTFYLNVDPDQLYTLADRLNSTAPIQDYALDNLVDKLKYLKAGISGLVDVKTGRMLEDVGSGILQASSVGMFADEIKTSIAYPKEAVTWIQNDPILGSKALDPQELCQLGHSWNITQFQEYNNRPVICVNRKKDCYEFYREGSPDSLKIISAVAGDVAFIQQWIRARAYFWAQDLEDPNFTTRLNKLGYTFGTSGNGAGDTLPEGYIFRPKRLFAKTAKTGHSFKVKNYSFIDSNDPIVKHFNVLKIKEMKFFQEIEKSIAIVMVSALSQFLEVNDSGVITYQEGYSRNQLIDLLESGLGHEMIMVLLNKTSMSIATYNEGGPYYGISETTKQVDCWKLVYDIATTWKLNADNRKKYFEKYTQNNKKTIKAITSSPKPAAKVVRTLTANS
........................................................................................................................................................................................................................................................................................................................................................................................................................................................................................................................................................................
>A0A6J5P0D3_A
MHKDEAVDIAYNADGMSLIELMLAYNKFHDIVENTPNWMPEGGATPETLYGKTHAWQQSLHGSIGLCTEAAELLDAHKKELYGKNKPLRPDNIREECGDVFFYLHLVMKAHGFTLRDILKDNVVKLANRYIDKFEV
........................................................................................................................................
>A0A6J5P0D4_A
MAGRLNGLVLKIKEGERFLLDVNGLSCWVGVAGVSTGAARLVVDAPRNVMVIREKIIKELEQCRQL
..................................................................
>A0A6J5P0D6_A
MVKSMVKYGVRLMKSVKGQISNQISIQVLFQVRDQVEIQVNGQVEIQVRRQVLFQVEIQVRDQVWDQVWNQIDDQVYGQVWSQIDEIR
........................................................................................
>A0A6J5P0E0_A
MPENKFNYFAVVTTTLVKAKNQQDAQKVALNRRGVAGERLFQSTDIERISSVEARKQIEKLGE
...............................................................
>A0A6J5P0E2_A
MADDMSLLYDRYWNVTLDAVDTNEVLAVAAVMLSQALTLYRTALSEDDYDRIIESISELKDRVTILGNQAFEHTMQ
............................................................................
>A0A6J5P0E5_A
MPPRTTSQTVAAPATPARRRAPVAPQTAPGVPADIQKLATAYFVANVQANAFKAKAEKEREALLKAMVGAGLKSADIDALGTEGAMLPLQAVVATPDREEIDVVALRKQVTDETFMKIVSATKKAVTEHAGSAVVTTCTVVSAGTTNVTVKVRK
..........................................................................................................................................................
>A0A6J5P0E6_A
MSQQDIYKKIQQFFNSQRYNEIADMFATSEENAAEACACEGVNRFANTITERSDFFVERCLGTFEAYLDENRDQLNAQEKAFFRSLNLI
.........................................................................................
>A0A6J5P0F0_A
MIQIETQQLKDFQTCERLYDFRHLQKLPETIGERKLNSLKFESTIKAVVNHFFYQKQNGRTPSYASLLHKWEKLWFPKDTTPYDIVHEQHESLYGNMASLTSKAASVLLEVVENFSDPNIIPMGIGLEYVAPVTPNVGVSDMFDLVYQKNGKIYVVKWVFNHKLKYEHTYIVDFSLMHVGFFNKFGNKINITNFGYFDLMNQKSGFNEIPIQKADIEALKYWCDSLYEEKIFPSRRGLTAYCKVCPYDKPCSKWVMWSKKEENK
........................................................................................................................................................................................................................................................................
>A0A6J5P0F3_A
MLVVLTEAEAAVVRGKSGPMAEIMPIPLKDGTFILGTEVFDDPAHTNRVGWLKGRPECEWKDIEALIPEPPKFGIKG
.............................................................................
>A0A6J5P0F5_A
MSTKTVVHSQRSSNFTSGENTMSDRNTWKVIGTMVLLFCAWLVIRQMDASSQRQAAEKRYKTLEAVHMRQEADDELYIKYGKMTREQAFESKRQRELEDDRFRAENAHLR
SSSSSSS....................HHHHHHHHHHHHHHHHHHHH...............................................................
>A0A6J5P0F7_A
MNLTNEEIRIKIAESLGYERRPSEWPNYITWYNPSGKYIPLIAHVGNLTDQAARVPNYPESLDAMREAKLSLTNDQLGTMLDHLCEIVRRDHNKELGPMTAIIQAFRATAAQEAEAYLKTKGII
............................................................................................................................
>A0A6J5P0F9_A
MADKNFIVKNGLTVNTGFSVNSTAIYWSNVFSMNSTSYSGSSNSSTYSNSSVTNTFTIGTSGYFVSNGNVGFGTNAPGAKISAKGRVSIYDSGLSEDLGYNGGLAITRANTSGQYINLIRYGIIPWSIGTVYNTSTFAIGIGSNTDSSFTNPTFNILSTGEVGIGTTTPSYTLDVNGALRVKNDLYLTKGSSPLIATTDAYDLRLGVNSNEYMRIQYSTGNIGIGTSSPTAKLDISGGIKMASPYSFHMVASSSNTNYKIWDILADNTANNTLYFRAINDDYTAAASWLTVDRTGYAPGNIVFYNGSNLERMRIASTGYVGIGTASPGYKLEVNGTIASIGYAGRSGTSGSLGNIFNIFWAESSYPQIYIDDSYQGVIETSARTTGSIGTYTLAYYSGASSLAPASTVDGSTLYYADTYNYGANVGSGTWRLMSQLTGLTAGSAALFKRIA
...................................................................................................................................................................................................................................................................................................................................................................................................................................................................
>A0A6J5P0G3_A
MDIYSLTNQYKQTIANETDSSLRSCELLYEIQSVLLDQHDNNSHNKQYQKAIAAFRKDVGISKALFNKRVAVGSALIKADTSNEIRTMSVDAIYKQFCLPPKTPKPVKEKVDWELKYKELKKELEKQEAELEAENSKLKEQLAELQARREKDHEEFERHAKKIMARMSV
.........................................................................................................................................................................
>A0A6J5P0G7_A
MTINEIIAQLKITNPEPYAQTNGVKYKMEGDELEAYYAGSAQVIFKQNQKNAEVAAKAADKAALLERLGITAEEAALLLK
................................................................................
>A0A6J5P0H0_A
MKTPAPNPANSDYAAIMRLVEAGDLVIAEAPQD
.................................
>A0A6J5P0H1_A
MCRPESGGLYWTFLEMREMRTKTQYRVYITKYQEGTYSNHYSMGAAILSQDKLNRSLKNGAYLPTVIQIRQPGENWQTVDHSER
....................................................................................
>A0A6J5P0H3_A
MLLDAGAEILDDFYDLYGGTTFNVHEKELGFSFVLGNYSINGFIDRVDINGDVVEIVDYKTGKREVAAKDIHKNLQLGIYALAASRMFPGSKIKASLHYLRSGRIKSHEYTEEDLELAKQSLVDRINQIMNDTNFSPTKNERVCSFCDHAQSGACSTGAIRLRKFNRA
........................................................................................................................................................................
>A0A6J5P0H4_A
MKINKTTRKLIAQEIKLVLGNDTLSYYQIWQKLKPVMGKKISIGLISSIIYTYLKNEVDYTPVHFGEKEWQVRMTIKLIIKSKQWKTKQPTQRYQ
...............................................................................................
>A0A6J5P0H7_A
MKKDKKFLIGLLASLGLSSVFLNISNAQGVETNLKNDKYATFTAEAVFLLSRPDHLNKPSRDNVRTLAEYQDKGQLTDIELKTLLSACGFEDKHLVEAWAIAKKESMGNALAFNGNKKTGDSSYGLFQINMIGALNDDRKEKYNLEYTSQLLNPSINCQVAYIMSDGGNDWGPWKGLTSKTREFMYQFPRD
SSSSSSSSSSSSSSSSSSSSSSSSSSS....................................................................................................................................................................
>A0A6J5P0H9_A
MYATTPANQVATFVNPDLGIASTVTSTKRGFAVTLLDTDAEMIVGTYIYPVAMLAQAINKAKVLANV
...................................................................
>A0A6J5P0I5_1_A
MPLLTENDAIQVRDTFDLLGETEKPLARQYLKRYADQQAEFGAPLYPTEESAAKVSQEAFRSQFSGLDKVKADVSPYSDDADRDKAIHANVPFLAQRFNVSAQTIADRPDYFRNEYARQKFNVTGGIDDKAFYHLAAKEVNDQVKDEETALAGAHEGMRAALSGMGTLDSMPGLADEAMASPEGETRHKAFFDAYTRTGDVLAKHRGLVTTLIDAKERDMLGTAEEGDSEALDSARASLVTLPGAERRIVLAALNMEASKRGEANAAAKGGKYISDGGTFWQQVGESGGRLVSGGVAGMENAAITDGLDKVASSGVVAFDGPLASAADADRYVKEKALGYALKGTSEAGLFALGGAGGSAIVVPQDSLTLTPEQTALINEAKDRASRGIRVSQEMASIGSAVDPVPNLFASTIGTSAALVGVMAVTRGVAAPVIAGLYKGAEYEELSVKYPQMSHADKAMVSGVSGAIQAAGDFVEFGALKQLPGLKSLMAGNWKGELIKRALGRTAGTYAVENLVEAGQDIATPALMAALTSDVPGYDWQQEQADFWKGRADVAIGMLPLTLLGIGAASVQELRGAKSLLSWSDKLGAAGVVEPDRIAISEAALAGDSKGAATLLSEAWGRRDATIAAEYQERMTAQDAQTASVTAEYVRLGLLPDIRRSARGYSVTSEGKTVQFSTWEQARDVATRHMTENERNQSEMVAAMADKLAFGKGESVDIRQQGETLGERVKSGKTSPAEAMDAAIAAGLLKGVSAQEAQSIAAHVFGGESVDARTESIRQTVTNLVALGSNVVTGGRSRSTVNLQGNAHPFLTVVEETVEGRWKGGLASNKFTKAQGVAWVQMAEAATGEKFLEGATHEELLASAEASPRALTEAISRIVVADVLGRLQNGKRIAPGSVGGALDLTDRQQSAFAAILRAFSEFFKTVLDMADKLLTARTEGKLGSEYEALFDELTGSNGQTVHESAVSDEVAAEMADTSGYSEESPGPNGETFSIRAPTDEEIESILPGATYIEPGELMYADITGPIIIGAYHGTTHEIARFSDERVNLENDMGAGVYATNEVEDVNENYAREGPDLTNRIEQAAEQIFNEAASQPKYGTVAYKNAMKRAMAKARKALSGHGGAVLPLLIPSRNPVVLESGRNGTLINLSVDAEEYREEAETRVMQNNGVERDELKDYSGEVADEMQNVAAENGVESPLQKILYIVSAFNDTDSGAVAEALQEFTYNGDGIYAADLEKVLRENEGTQSATTGDNGTLAVGELIRRVFMEALGFDAIIDRNVNSKFGSNGRGKAMVGMDEATVHIIVATDSELRPRSAIDPQATFSLGRKFPVPAGLAEAAQKARGESSLILAYQAAQRGSSSAMVPIRAVYDQLKKHVPTLTSEAFMRQINAANDSGKILVGLSETTKAVEAAGVFRVGGAGTEMAMPQETFSLAGDNFKAWFKESKVV
................................................................................................................................................................................................................................................................................................................................................................................................................................hhhhhhhhh.....HHHHHHHHH.......................hhhhhhhhhhh.................................HHHHHHHHHHHHHHHHH............................hhhhhhhhhhhhhhhhh................................................................................................................................................................................................................................................................................................................................................................................................................................................................................................................................................................................................................................................................................................................................................................................................................................................................................................................
>A0A6J5P0I5_2_A
EGGKPLVVFHGAPDVRGIFSEGFKAFSRGSVFFATDSERKAATYADDRRSSDYQNAEPGIIPLYLSIQNPVIIDAKGGSWTDGIIYHAMKDAIARAKTGEVDGVIIENVVDDYKVSKSSRSARVFVWFNPSQAKSALTGAMLSRVDRLPIAGAVPNSGAFSADDARISFSLVTPAQDAEYMAAVKSGDVAKQSEMVEAAAKAAGYDVKAYHGTNKSFKIFKAQFGRALWFSEDRAKIAAGEAGAQGIKKIMPVFLRTGRAAGWPEYEKLGEYQIVRDFESVHLDDDWIIFAPEDIKSAEPITREGGEVVPLSKRFNPESNRITFSLRSGDFSARMAAAMSPFNQSPELRQAMGKLALERVQRVGAEWIANAAKIRSSSSISKEARFRYADGYAQRVNDGLDAMSPALRMSLESEGFMSKAGEFPLIQEITKVVPMTTNKGGNTVIMKDKAGNVLKRRTGRLMSFTEAKRKGKTLDQYNGMPALPSWMYGGGATPDELLDSILKGDNPVLVAGDKTDDLWDAIASTFATIEKNDSEYKQALSDAVDIRARAKVDAKAESEAWANEERAKSGNASTQRKMLQGGLRTLDALLSAVPAEVRAKVGGYVKLAGLATDEAMLKEIERRIAKMDEELTKWLRKEGLETIEALFKRAAADYTAGKKAKGKLGADEHHLMQRAEAAARMTEVQVMGELAKIDTVLADDTITPEQEAVAMIERGLVELTGNLFPRSMDSGKLNVNGAPVFVRGYDGADVGRIFAAIDALRDLMDYGTLQEKRKQIAKRERWQSMQKALILATGKSGSQRGRDAAEKDAATFTGKLKQSMLSLSSFHELMTYGFGEHELVNALIDMERNSSNKYEDGNQIFADDLQALFIHLAGGGKTGESDELAGERLRFALSQNTIDTGTSTISQLQAIDALLTWRQEDGRRHMEGVFDENGKVVSSWSYNQAWIDKVTAAMSPEALIVMAWVSDNYASEWAELNPLYRARNGVNMPQNANYSPISVKPMTAKAGELIDPTTGQATSGSILVPGSMRTRSKSAIAEPDFRDAVTKIIAHKKMMGYWKAYYDLAQEMTGVLGNREVMNSVEAKAGREAVVMIGKWRDIFAKGGAMDAAAGVALTEGMRGITNRAATVGLLGRVSVLAVQSTQIAAASVKMPAAEFATRLAKLTTGKLGWSDAINSPFMQRRIKNAPPIVRQAMQNLASAKSPNQISRAVRNLGQLVSAADGLFTGGTYAMLLDYHRAQGRKALLVGAELDAYAHAEAERETEQVAQPVRMATRSFFEVASTNPLAKVGWAYASESRQKLALAAWGMVNAKKSPAYAAKVMFLATVVGGLLPAVLKNLLKEAGGDDREQKWSAAHLLGQTLASPFHGIPLVDELSGNGGMLSGLIYSPAAIERLMNGDEDSVKIMKDVDTILSAAAILPIPGADNLAGLAAMSHVLTDAAKMLGNAFD
....................................................................................................................................................................................................................................................................................................................................................................................................................................................................................................................................................................................................................................................................................................................................................................................................................................................................................................................................................................................................................................................................................................................................................................................................................................................................................................................................................................HHHHHHHHHHHHHHHHHHH.................................................................................................................
>A0A6J5P0J1_A
MFNAHEVFGLTDRRDEETIYAAYHRLIPVMVKAIQELSSEIKELKKNKN
.................................................
>A0A6J5P0J4_A
MATLGSLRGLIAERLQDPNFQSISASSVNAVINDSLRFYKFRRYWFNETEADLTCTTNNPVLSPLPSNFLNELLRGGLAVYYSNSVYSLSKIDTERYDNMNTNNLGLPAFYTYRNNRIELYPYPNLNYSVKLRYIKDYPDLVNDVDSNDFTEIADRVILYDALSRIYAEYKQDPNMEEYYSNRAVNEEANILKRSSALSGSGTLAIETQLFV
....................................................................................................................................................................................................................
>A0A6J5P0J5_A
MIPATETNLWRSLTSAFKLYGINATRIETGSTKVGVGDVTYVVTDGDAGWLELKAAAYPSKPSTSIRFNRRLTIEQFVWLAQHDNPKKFRRSYVLVGLAGERSWSYLLLEPAASRGLIDDKGHVFRNLEEWSALPGARFFEDAESVAKFLISKKL
...........................................................................................................................................................
>A0A6J5P0J6_A
MNETIISDEPINSVLSKKELAALKKAEAARAKALAKEQAAIEKAEAKALAEKAKADAKAIALAEKLAAKEIKPDFESGLGTILADIRVKYANLKRAEPKRNYLGASSWGKECKRELAYGWHRVEPDQPPFSPELFAIFSMGHAGEPVVVEMMRTMFTIVTEKKDGKQFAFYAAEGKLSGHCDGIITDGPTHKADGTPLVYPMIWENKMLNSKSWKKTKADGIKKSKPIYYAQLNSYAAYFDVPNGGIISCMNRDTGELYIEHVPFDGLNAQESSDRALDVIQSESPEEFPRIHDDPDWWQCTYCDYRLRCHGIQKPLTMSLPCIK
.....................................................................................................................................................................................................................................................................................................................................
>A0A6J5P0K2_A
MAIILFILGYAAFSALFALWTDRALDYVASLIAGHVVDLPFLLSWAVSFFAGPLTFAFNLITEVLRYVI
..HHHHHHHHHHHHHHHHHHHH...............................................
>A0A6J5P0K3_A
MTKNEQYLVNLKYLGPEPDLSGNITDIDYAVALNWYNSMATVDEGREYLSDYLYSIGRFEESKKVSKIPDNWISTTTCWIARMVLRGVIFKKSIKDFFEKKLTESFDKIPKPKKKEIVEENKPSIQERMRDRCNMLIAELEDKLASGETFSVYEWMKAKEVPSVYTENFIRKFAPYLSELIELTEVRKMKKRDDKQEQLVEYYQRWSNKFITDEIFKINNLLEDIERYGSNEKKARKPSVRKKKEVPADKKIKNLKYQKEDNSLKLVSINPEKIIGSQELWTYNTKYKTLTVLKALDRGGLQVKGTSIINYDETNSVTKLTGRKSEAILDKVLKGGKIVLRKLLEELKNASSVAYRLNENTILLKVVNG
.................................................................................................................................................................................................................................................................................................................................................................................
>A0A6J5P0L1_A
MDILEQLNEVEKKLGETPETPEATQVIEEPAQEAPSVVEETPTEEVTEPEEVKAEAEDEVEEKPKTASDYVKERRQSKKELEQELINARAQLAAMQAIQASKVEPKPEPVKQSAPNPQEDPDGYRDYVLTEQAKALQATQAEIAQMKNQVLMQSAKAELAQMEASFAERVPDYREVMADAEARMAEFFRIKNPTATDAQIKAMVEADKFDGALNATRMGKDPVETLYTQVKALFRYQPTKTVEGKTEAEKLAAVAANKKKAASGLTAGGSQGGSYLGPDALLKMTPAQYAKLTDAERARFTQ
..............................................................................................................................................................................................................................................................................................................
>A0A6J5P0L4_A
MYMSEFGKIYTDKSYQQIWDESEDLYGDLLKYKVLIFKNVKTTLEDQLKLMEHFYPSNQYTRIVKEVDHKPFFDFFEGKGLPVPGSEEFFVRWHTDDSWLEETVDINCIHMFKLDDPITGGQARWVDLEKIYTLLDQNTIDFIKNIKVALHWSAHNKNDPTYRSSTESHAHRTLRTHPETGKTSVYYPGLTTIGKDQDKWSDYTYLLLKLFQDKDNIFSLDWEENDLVIWDNRCTAHCLMGGFQLGTRVFNKIEIGKSKPFYDGE
.........................................................................................................................................................................................................................................................................
>A0A6J5P0L5_A
MPEIDMGNGNQFDAINGGVTQEEHDKNLAQSIEMREQEVYQYQTNINNYTAMLASCIQDPWPQRLLPYRGMGRDQLAQAIADDDDLDLASQLAFRDELRFRIRSEKMECGKSKMMLATAVASATDINKIRAIIIELKAARTAV
...............................................................................................................................................
>A0A6J5P0N1_A
MTGIVQQNPYLREQRQFPFDDLRMLANQCDQAYIDVANKVNCRVIGNYAVNLFSVTGEKYFLQGQPKPQQVLRQVFTFTGAGNVPHGINTSTVTAFINCYGEYTDGTNFYGAIYGSSVAIAGQVSFYISPTNIVVIVDAGAPAFTSGLIVLSWISQF
.............................................................................................................................................................
>A0A6J5P0N4_A
MAKDETQKPTQPSSPQTADMVLQAFANGTAKTSIEVLGSGKRKQVTVINGEVIEMIIEDGTETFR
.................................................................
>A0A6J5P0N7_A
MLKQILAVGLVMFSGAAFAQKQVDCTKMSPAEVRMVDDVTTTCKKAGKGAGDLRKEAAKEAKALIADTFKDPEGVKFRNLRITESGEFVCGEVNGKNSYGGYTGFKAFYAAWQSSRVNIEGGDRYSNDTFNQLCVFGKTQPLK
SSSSSSSSSSSSSSSSSSS............................................................................................................................
>A0A6J5P0N8_A
MAKEDVRQLSEVTRNTNTVVTQFRQASNDNTKNMSKIVKDISSVFKGQRSEISSLNSTIDENINATNRTAAKVDQTNNLMQETVNIQNRMLSELKNLARTVKEGNISQKEENVSWLGKIYNALTGTTAKVIGGVAAAGYAGKEIASYDPKNPKLPSDSLPSERGNSSRGAGGKNAPSSVFESIIKAEGTNKYNDPYNTSLGYEKSPKPLTEMTMKEVLDWGDYIRKQTKVGKNHNSSAKGAFQIVNTTQKEAMKALGIGMDEKFNEENQRRLASWILQKQGFGAWEGFKKHPEELKKAQEALKSASSQTNQNTNSDGRKLENFNKELFSLGGGRTGNLENVEKLNPDLKQALLGALEEYKNATGKTATITSGARSREDQEAISSPYMKAKPGTSKHERGSAVDLNSADAREMERLGILKKYGLHRPHGEKDPVHVELKSPGQQYNQPKPGSSRGMGAEPIPAEATGRSSPFMNMDPRSIMPSFPGMGPRSEASPFSVLSNVLGNIPQLGTAGSIIGPIASILGNLTSKNIEPPLPYNKNIAPDITPKADVSPSIGTLLEKMKEDKTIKETGTQPNIIMASSQFGGTSADWSKEILTYFGVNPQQSSIG
.................................................................................................................................................................................................................................................................................................................................................................................................................................................................................................................................HHHHHH.........................................................................................
>A0A6J5P0P0_A
MPIQIIPENRRRSLGQELAGGLAQGLPQAFEKYQDFQRLQNENSAIKNQLGLDLTGIMDPQTRQAMIADKLKFGRSLNKAKASQDIDYFGKNSGASGNANVQQIQQEPQQGPGEIGAKRQIPQSFGLDTQPTRVPARREQPSKPKVATGNRPGEQTSGKTLELTEPEALYDEAIDLSTYLTDVKGIDTSVPEAMEILGGREAQKERYNLQGQADIKNRQAFYDRYSGHVSKYINNLSSNN
................................................................................................................................................................................................................................................
>A0A6J5P0P1_A
MFLDVTMQPRKEEPKTIKETKGVYDWKYENSISFGKELIDLDQLQEFKYNQWRTNSTLSNHIDTLDQANKMNTNYHLTDKLHYNYLFYSIRKQKRYGKKKTEEDKRIEAAIKKEQDTLSLIQQYYKYNIVRAKEAMKILTPDQIDILRKKQEKGGVK
.............................................................................................................................................................
>A0A6J5P0P4_A
MNNSPITNAVLEVRKQYLVLEYARQFEAHLRDYGLPDEFNPDDHKARTVATQNTIEVVSSVLEVLKSSI
.....................................................................
>A0A6J5P0P6_A
MTKQTFIVTQSERKTMIDFIYKNLERPDYVPSMLEYRVWLNEKSVTQLRNLVINACEIIEINCAAGSLAWQDAIEKFPKIFDDSCDVIDAEYQLQADDRADIFTTSELEVFYKSTFAVGKEIENKERIAGVHADIVENYIDDINQLFKMSEFFASKKLQDSVAAHKDFLRSSDWKHGSSCFSWQEWKCLRLQQKLSLQCIALIANSRVCEVSSVTSKQLNRLVGFIQQCNTKICEM
............................................................................................................................................................................................................................................
>A0A6J5P0P8_A
MEPTSPIPAALIEALRQKTDQDVSTLQSAGKDFTLAVCKQITPPSPKPLTLANANSDDL
...........................................................
>A0A6J5P0P9_A
MRLNIIEKIGGTTLKATAVNSGIIPDACWSALFDRTETLVSSVTATSSGNGFYYAYHSLPNSDVWLINQWSQRIGVNTYAERQFVHVQIPTV
............................................................................................
>A0A6J5P0Q2_A
MAKYPTFALKGTTKYARFWEPDSVSGKYQSTVIVENDEAAQAVIQTIQDTAADQHTKDYKAGKVNLNFSVTDEGFVAFKLRTAKKPRLVDSRGNDIEADPKMGDGTVVKVKGVVLAGGFGAAQKRSVMLIPNAIMVVHLERYRGSDDFGDDEIEGGFVAASTAATRNSEIIDDMNDEVSEPKLSRRNIDF
..............................................................................................................................................................................................
>A0A6J5P0Q5_A
MGGRSAGRTCQGEQANLTLSPNPIMKTYRYFENVQFSVDVIAKDEKEAKEIATEFIESVLSAADKVDTEPKVKRWDMNTTDFFIDPI
.......................................................................................
>A0A6J5P0Q7_A
MTIRAGEGIVINYDGAGSEIAVSTPQWFVAEITGTVAGSSPVNHKWKKKVPQKDGKTYEDANPSVIGDGTSNPAYLPALTSGDTSTAKASGLVFMRIRSTNDSGQCVYEIVGAAGGGAGIVSNVQCVGNVLRVTYSGGAGI
.............................................................................................................................................
>A0A6J5P0R1_A
MEFMTLAAEKFHFPFYVYVLMGAAISVCYHTLRGVAVADSVQGVIERFFLILLASIVLTVIESYL
.............HHHHHHHHHHHHHHHHHHH...........hhhhhhhhhhhhhhhhhhh...
>A0A6J5P0R2_A
MFDYLDINHDLPFPENATDEHRVFIKNTIAADNFQTKDLDCMLDVYYLDREGFLYEKIGDKYDEFYIHQHMRCYTYLDIPSEECKYWLEYDLKFTDGKLEKATVLDWKKMVDFKKIDLELE
.........................................................................................................................
>A0A6J5P0R4_A
MLIEIEGASSGKVIINTNQITVVEEPRFHHTTSKYYYALKIHVGDQEVIVQGPEADRVFQQLRDLVILGK
......................................................................
>A0A6J5P0R5_A
MASGVGTTTIDFGATPVANASFTITDASIASSNYVEAFVMIDSTVDNDTDAHQHAAASWKLAALPAAGSFTLYITSLVDLCWGTFKIRYVYA
............................................................................................
>A0A6J5P0R8_A
MVDMVNKPPHYTVGGIESIDVIEAKLTYEQFEGYLMGSKMAYDLRYPFKGSYELDLQKSDFYKQRLLEHRRKNAPEAINPPEIDAQLQRIEMIDD
...............................................................................................
>A0A6J5P0S2_A
MAKIYFAEVRDIMDPLESGRVKIRKYIHENDENNIKDDHLPWAITLMPTTSASTTGVGVSPVGLIVGSRVIITYSEDDVAEQYPIVLGSFYRSSKPKG
..................................................................................................
>A0A6J5P0S5_A
MSNYFLLAASVFLVICTLINMIVMIKEVRSRRQDEKEFIRHRCNDLLRTMMGKDLVAQWWTGPNRAFEMQTPETVFDKDHERVYAYVMTSVHGEW
..hhhhhhhhhhhhhhhhhhhhhhhh.....................................................................
>A0A6J5P0S8_A
MELWRRLTAMNHSISVKTIEKWTERSSIPSSQLLVLMALAKKEGKPLVIADYVISPQTDNEHRPS
.................................................................
>A0A6J5P0S9_A
MPALTPTDTFTLGQVSALIDGSERPTKSPLQGGTLHSIRVSYTLTDAEATSDTLALCYLPKGALVHRALSYVEAPDPGTGTLIVDIGTSSNGDLYADGLDLSAGGTLLFSSAPTVPVAADLTPSALTTTDNTLVVLTCATASGSLAGTIYVTITYSIFN
...............................................................................................................................................................
>A0A6J5P0T2_A
MALPGVKTIVKDRFYSISRQDIPVGPRIVLIAKRGTPSGTGNVQDLDVVQATSEQDVITAFGEDSQVHRGYYELVAGGAERVFIVPMPADSSFNHSTGAITSVTYAAAGGGSVFDAAFEAAESAQPDIIVPWGRGTHSSEWQDPATPGDDEEYGFYANNAATSSSWAGKIAAKVKEISENSHACFAIMGIKPYVGTSEFMTPSQVSSHLYNSGSGPANLISRDSTTTFDTVEFKEIGRHVVVIASELKPVNYPTAWGYANGATTFAAAISRMSSFTSPVNKTAYNVSALRYNPTRTHQLGLSDRGVNFIALNFNKVPTFVEGLTMAGGTSDYTRISTMRIVTEAALLVRQVCTKFVGEASTLQTRNSMETAITSALKGMQQVGALLDSDFTVSYWPAENKAFVDLVLTPAFELKNIEVQVAVTI
........................................................................................................................................................................................................................................................................................................................................................................................................................................
>A0A6J5P0T4_A
MEIWGLKPHASVTNNETNNDNAMKNRPYQRIGLSSLAFSIAALCGMGGSINQQQITNAATVAHASRAAKAEQTAVAKQAPVNLRGSLYQASTMFAHSSLNQRQRRQFNRQRHAAGDKKAFA
SSSSSSSSSSSSSSSSSSSSSSSSSSSSSSSSSSSSSSSSSSSSSSSSSSSSSSSSS................................................................
>A0A6J5P0T6_A
MNEPRKVVVKDAPEIAEETGADSALIFTEEEVFDAPMQDVAVDEETPLGVEDLPDDELIWPGGPTAGQIKLWKQEYGDVYVTSITYDKHIAWRTLNRLEYKNLVKKMEQLVQAGQLSQTEANLWNEEAITEICILYPAYDKQSLVAEMAGLPSLISQEVLEASGFLALEVRQL
.............................................................................................................................................................................
>A0A6J5P0T8_A
MITRKNEDGSVTFIYESWDELIKSEPTWEPDADLRAKDRADERIWGY
...............................................
>A0A6J5P0U4_A
MKKYYVYNCKEKKEDPAIIIKWCRRNFGNRGDGWDFSLISGNITIEIWHDKLQVMYVLCKK
.............................................................
>A0A6J5P0U5_1_A
MPIDPKTADLMITDFGAWENTLDEAQRQSLENTFRFEPDRVAAQKRFASVANVAAYTGQDVEEVSSRFEDYYMHAFARDEERGLALAGGVKDANEFYGLLTKRAKNNTIKAETLKSASSAAFDSALRGGSDMADFAAWQVENEHLPEAFGEARKVWAKTRADVEKELGPDGRAAASRAFRAMRSITGASQESDAWINEAKSDLINLRVRSPKAYKLALAAVQLMAADAGRVEKGVAQGMGENAGRVISDIGASFLFARPIVEMSQDASETMVKAGLTNAENPERLAAQIRARREVENDIRDISRGVIDPVKSESEGWAGWAENAAYVSASSLPLMASVMIPGGTSAASGSFTSISYNYFRRNGWEGVDAAVASVISGVFQAAVEKSSEAIIKIPGVAGVLNKFGVKPGSSWAAQFFLRSGMRSVVELTEEIIQEATAPFIQELANAIMPSIPDTPEGKHLSDVMSSFFEADNFAPLVLAVVPLGVIGAGMSTSQDMDVMEDARRFFGDQAAAEIMAETDPAKRDAMIREKFNALSAADIARIARDGMNQSIVSAEAQRQFRQNLSAEAAKVGITMYRDDQGWKVQTISGKIISVDSEEAAERYVTDLRLSGEEYEAESTIALADELVKAFPGTRLELSPSEMRADQKDGLVLYNPVTEQTTVIKDAKSLENLWREASAVQSGSRVPQLVLGDNFMEFGQSIARVFRRGRGSNDAPAAITAMHEVIEAAWRKGVMTGQWTVEGTRQILATIAPTLEAGIAKLGKDAQAQELLWLNNLKKAAAEGDEDLVREVFVEMAVRTWIGRDRDGRKTGLKPGVILRALNASVLQESDPENITIGQKVIEWFKSIGAYLKGVIATANIIRSAERDGLIDDFTGFLDEVLGLEASAREEAEVKQDVQDMAFSLAPEMRDGASFSISPVSTVSTGGLSEAEAEIKSMLPTDVRADYQKFDDRAPILWRGETTFPAVRSVKIIGADSSGKSRSIYPSAAVTLANGGVFVKRFRVSDHAQVSETAFRQYDLDYRLTRERGETERAFDKRIIEAAQSDLIDAAIFAWEDQMRQLRPLVDAEYGNELKRQKAAQSGEFEIARQIDDTIRFFRDNTMRPAKAYQNKFGWTYRDGILKDAQGQELGQFANLDAA
..........................................................................................................................................................................................................................................................................................................................................................HHHHHHHHH.................hhhhhhhhhhhhhhh.................................HHHHHHHHHHHHHHHHHHH................................hhhhhhhhhhhhhhhhhhhhh......................................................................................................................................................................................................................................................................................................................................................................................................................................................................................................................................................................................................................................................................
>A0A6J5P0U5_2_A
RFWIRDEYFKPSRAADGTLATFSLSPASGIDIVSDTLESWQDVFDKAAKRNPTRAMAIRDLAQQRINRLGEMWAADRWTAKGDKIRAVVEKRTKSSLDDEQAMREALALDQILEAEGMNSAAAMRSKDSKDYEAWQRFQESKALILSKGEFTEEEAEKLAGASSSAWRKAFVSSIREAVKKAKAEAAAWRQEADDMQADDWSPRESLVRDMRVLNVALSAFPPEVRAKITGGSMVKLAGLATERARYKAIQKALEKAIVETEVFMRKEYTEQVDNALDTYRSQKDSSGRISGKLPSQYTELVDYAYRIREASIEDQATESGGLEKALEESESDQQTQSVLTKMGILRLFEAWEMKDSTAMAAASEWLSETIENGKLGRKLLNEERKAMMDELRATAKKDAVPEGKISKVDVDNETNQIRFKVFRRAWQGLNGMLDSAIHTFLQRLELVFGEDSKIADYFITSFIRAANASNDIKRGVNAKYHDMLSVVFNSRSRLAHARGIGQMQKVKNSGVMITEGRKVKEVKLDIETLTKLADGDMTAEAAGLRQDQVDAALEEWAASERKRTVTVEVVENAGEQKERQMTELQGVQWWLWSRQEASRKQMERDGWTEESLKQLDAFLSPQAKALGEWIAASYDDAARLIDPVYRRLFNAPLPRVKNYAPIYRNRSGDASVMDLDASDISSGLAAAFINSRVNTVSPLAEMDAVTVMLTHWNNVAHWVTHAEAVRDAKAVLLDRDVMTAVKQKSGLVSSNSIKQRIAAIESQGTTAARELHDLNRFWKWLIQYRAYKSLAFRISPVIKQTPALLNPLLADVPAHSYTVGLARAFYDPDAFARDVSAMFESDVIQRRIEGGFSAEARIATQGEGAAGSVALAWMQRGMMPMAWTDGGWTALGAAVSFDYYKRGYMAENPQASAAMADAYATKRLEKMIATSAQPADIVNRSLVEASSNPFMRSLWMFASDPRKALGIEVTALKKLLSGKSKNKAMDIQRIIVAHFAQAAMFQLMASILASFIGDDEDKDREWSREQWALSLTLGPINGLFVFGRLIDMAARRVLGLRIFPGGNLVEKAADDLVRGGKSMDELFNPDDPEDFINAMDALAVGASGVMSMAIGPQAGVVDVTANLVREGNKVLKAATREE
..........................................................................................................................................................................................................................................................................................................................................................................................................................................................................................................................................................................................................................................................................................................................................................................................................................................................................................................................................................................................................................HHHHHHHHHHHHHHHHHHHHHHHHH................................................................................................................................
>A0A6J5P0U6_A
MLIPYPDEFPLEAFSLLLDRVRGKSIPISDLAHSAWNVAGYCLSQMLPAGPMISSAMAVESEIASKFNFDDVKLLEYAIENGYNPPSENGVSRGVVPWLTIFLLAIKLLRQLNV
..................................................................................................................
>A0A6J5P0U9_A
MNERIKEIAVEAGAVVYGCGQSIDYGTLDLDVERFAKLLLDEFIEALEESNGTHSETSGYGLSILVGDIKRHFGVAK
.............................................................................
>A0A6J5P0V6_A
MIAAGIGGSIYGGWKMYTNYRIRKAQEEREALARKLELQRKMNERFDRLQNSAESPHSKPVTKRVEESSSRTSDFLTDVAASAIGSAIGSAIGSSWSSSDSSSSSSYDSGGGSSDGGGSSGDY
...........................................................................................................................
>A0A6J5P0V7_A
MFQPTIMTRSLAMLQNSNLSIETYSPLDSSFIVKMSWLEDGNILMLTFRTGSIWAYYDVPFEVYSGFCKAKSYGSYFNSNIRNIYPSERVNYVDVETMEV
....................................................................................................
>A0A6J5P0V9_A
MKNYVKCPACGEEHPCDKKYVAVSDIEEDFQGRDVVTFVCIAHPGQLQKSLVYVK
.......................................................
>A0A6J5P0W0_A
MAFISNIVENPLGTYIKALRIDKGLTQKMLGDLCGVSQTSIGVWESGSNRPTVENLHSLSSALGVPVSTLREKLLESVEAKITVRDTKTKEPVQSFSEEHKRILLSALDKNLEAVGRSPSKVENIKEYAASSIEGCSVGVEALAPSGVQWNIDFENNNFAFHICTSWNANLLIQATYHLASYRAWKQDDRGYYLIAIEDEPEPESKFTVRLGERIIKIRDAEASLLGVQIERVRNVQEAIETIMSIQEWHKHIRSK
................................................................................................................................................................................................................................................................
>A0A6J5P0W2_A
MLPKLSEYVSSFSRQTRRTVNDVLAESRIEKAEIGKLVAKISSFSSAADYIPSYVSTLSPLQRQPIIDLFRDMDLRIQTNYDISQSLSLLRSSMSAIFAGEIEKLERDVVYLESFIRNWTFLSGEEDLYNSSFIENFDNDQNSHIYENSTYKIPDRAGRYFSTNEYATADSLTDTLKFSNSYERSLVNISKEDIKEIKYHTNFSKDYITSDTGIENVLNNFSSNTWNLTIKSPLVIKESIFEREEFTRYQNGINLAASAQVAIEIVFNKQIKATRIRLSPNSSSGLFITQIVVESSSTESRVQTTAESNKTAILSSPIYIDKGTDVELPSTGYIKSMIIFLSQKEYVRTKISPLQSESNFKMINQLASAIRVERKNSHDKLQDMVIKYFIKDNARDYIIRNKNLYNYDYTNYYPTDISKKSVGVLKELKTNKYYSDIDSFNKFRNTSMLSNIVFSIISHSLGSKLKALTSSTYIESNLRQATKSVSSYRSGGLVPLNDSNNIENNLHFLEEKPSAFNQSEAVNLLGNIEELGLYEYMFSLKGISLFVANESEFTTLQVVPNNRSAFVSKKIPIGGIPLKVKLLSEHFSEITRAENSPAFDSTSIEFSVSIKDNPTLEEDWKPIIPYNDDAVRAELLVLDTFGSATLRFIPNQESLVLYESQVRRDYSTYTINGKEIKVSNYNPNNVYFVSYVPQNINVLKEIELFSRSMSNPVLITSSSNGFNGERFELSQVDNSVKLSNSPYIDRTKFVNATYSSSNGTITTSKSSSGNFDYSSYSPVKILFEDGTSAINLTNYLLEDYQPENFYNTSSVLFMHTGKSIIFNQKITKPFRVLYQYVGDVFRYRVIMRNLTKNLDNYSVDRLLFKFSLDKENVIVDNFTKYDNKYKNIVA
..........................................................................................................................................................................................................................................................................................................................................................................................................................................................................................................................................................................................................................................................................................................................................................................................................................................................................................................................
>A0A6J5P0W8_A
MTDEQINAAIAEAIDADPHWKCAKDYCADLNAMHEAEKVLTPKEEGVYFFTLKHLVGDLIWHRDTCRNYRATARQRAEAFLRTLGKWEETE
...........................................................................................
>A0A6J5P0X0_A
MLDFDLDVPLEKILTDMLDNVEGHIVNCSCKHCMSLEVLAYMIMEKENNANV
....................................................
>A0A6J5P0X1_A
MKTTVSLPVKKPNLAYSQYDVQPGRLYKTGNGSIVFMPQRGVGVPTGYYVTLVHGKNPAMNMAIRCMSNSAFPWTLVDSGATVTLAQE
........................................................................................
>A0A6J5P0X4_A
MKKLTLEEKVATKMSSLLSDMRLNLKMIGSYIALQQPMEIHDRLAYVTEVMEQQMTSLDEYYAQDKQDPTDWNPEDDHSV
................................................................................
>A0A6J5P0X5_A
MATFYVGPRPVLRGQSTATMVNPYYTMTGKAKGTGTYSYYPLYSSSQLLTGAPDNAHTPGTGYHPGNVLLSQLFNGSTLYASTTPLAGAFPDGKATYDGARFKPFEYKGLTGAQAFGSGFGHAADRVNPYALYSNYFFDGVTSANVFASGYGHGPRTEAQGAAASFGLFRPTEFIGVTSAKIFTDGYGQPNTSSDYGRNKVREYKGLASAKAL
.....................................................................................................................................................................................................................
>A0A6J5P0X9_A
MSILDTYSFILQYIQPTCTGYSNKEFDIKSKDYAFANSSTTPSCSSVERLKSVDSKNSVFPCPYTFSSASAFSECSFYVPNIELLKSSNLVVPFVDSAVNLDLIKYTSLNPGKTHGYLICNPLESKIFLGFAADKHDDLEAFKVYDLFVKDFSYNKYFPEEIPQTSVDEKPKNVSYLNSLLGVS
........................................................................................................................................................................................
>A0A6J5P0Y0_A
MAKSIAEQLEDLKTIRDGYLTALVADAANPQPSYSWEGVSVDRMT
.............................................
>A0A6J5P0Y5_A
MSKKTHEKKKVNIKLESGQTYLISTIDEMLQIANALIHLAPSVKDEKERSNILHLSEEAIKAINENQFISRNIGEDDEW
...............................................................................
>A0A6J5P0Y8_A
MSDTFKYSLIQNKEGNFVVESTIKSFNLDQITEKDIVSFYKNFSQVSSFDTGLLPVDGTGVLSIRSAGPHMQIAVQHKPGEYLINWGAVEGDRHAKTYRLAQPYRIIIGDFVNGNLLGAKMFYSPYPITHPEMQLYHVNLPNINCRGYRGNAVGWICLYHKEDWSALSFSEKVSRLIERCSGVETYNDGNMSETDGPRFYQQNQKPPFTYDPSAWEQMTSDSGYEWTLNPDLWIPVMVKSIDLQSQHHDAPDAIPLTFAGSILGNYQAYYTDSDIPKLYNVMSRPDLNITNKHIADMVKSSFARSEVISTFQPKDNPYEFTVKQRDKNGSTQLVLQFTNDDDDEHMWICHCCEDEFEGESDYSDHEGNSLCNQCFENDYVYVETVGEYFNQGHPLIHWSENLNSYIHIHHDTLESCERCGEDASYHGSKNTKHSKLYPTVTPFMSADGNEYNTVCKDCIADFANENGFALELCSCKKTQVITDPFMNDVFPSHHSIIPVFDDKLNVTYVSQTSYYCNFCLPVSENLTVCPCGIINNKENFDTANCKATVITSGDNGEIITTVSSCCTTCLSNPVYEDGILISQFEPQNPELFQEYLKNSSPTKLKKTFGIEQSIDYNKIQF
.............................................................................................................................................................................................................................................................................................................................................................................................................................................................................................................................................................................................................................................
>A0A6J5P0Z0_A
MAILIARDSIKHLEVWQTWDDGAKVYELWTGPECQEHIGCADTPAERRRVVVEWLAAHPIPGELDE
..................................................................
>A0A6J5P103_A
MDADYTNPNPGRNERDRAWIRELIDKLVDLETDNRANAARIKNLSAENTQLRNNVLDDPNLRKAFLEAAHKDHQDLVDRHAKSVEQYNSIIDQHLAINGDLKAEVERLTKKLAIADAEVFILRSDLKSKGAQGSPQE
.........................................................................................................................................
>A0A6J5P104_A
MRVRTSRKCFVNNCIREEGEVFEYEGPECSFFECLDESDSEVIATGSERRKPGRPRKSMADANQTA
..................................................................
>A0A6J5P109_A
MNTDSAPWKRSFPKRQYVRSAKLLRLVADLDCQLCGSQLFVQAAHSNWGGGKGRGIKADDNLVAALCMHCHHDIDQGNKWSKRERQQAWWLAHRKTVDLLVETGQWPIDVPMPDETEWARLIS
...........................................................................................................................
>A0A6J5P110_A
MSFEQGLALISEWYENNDGQTRREFVIRDFGNYVWHVKQSADEGSTVVTENVAYQSDPNSGETNKMDISYFCNRCISPEVYQELQFTHACQCCNFKW
.................................................................................................
>A0A6J5P112_A
MTENEYDETFDLQMEKEHQETLRRMQEFRLIGEQISKMPDTPPKVLEIEVRYLMGIIKELEARIKDLESEVRRFEMLVTRGN
..................................................................................
>A0A6J5P118_A
MMKHLGKENANRMYSVIESLIKFYRDDYNSYPLRWIVETLAWIATLVNTVTITLTVPAVPWLFCYPLWISACLAYAWSQWTRKSSMGVTSCLAFAALDGIGLTRLLLL
..................................HHHHHHHHHHHHHHHHHHHH......hhhhhhhhhhhhhhhhhhhh....HHHHHHHHHHHHHHHHHHHHHH..
>A0A6J5P121_A
MKNIGANPEDYFFSRSPKKTLPKFGKKKKVASTVTDHKNTKGNAYRHTKSGFREDLNLNMRSNWEANIARIFKAYSIEFEFEPKVFSFPIKRGTKGYIPDFYLTETEEWFEVKGYLDDKSKIKIKRFKKYYPEEFNKLTFVISKYASDAIKFAEELGIPHVIFYEDIRNAYMDKVSIWEGK
.....................................................................................................................................................................................
>A0A6J5P122_A
MNQSHLPAFPPKGFTIKDAQEFSDLVTKSEVEELKLIREILKPYLRSIPREHKTVSQRVAYFVGKSQSL
.....................................................................
>A0A6J5P123_A
MSHEELLNTLNSKQFMDSRTPETSYFALRAVVELHKPSSPYAGQIGCTGCGYNVEYAAWEHDWPCATIAAIEKELD
............................................................................
>A0A6J5P124_A
MAKQCGTCTKCCDGTTVGGLIYGHGFGNQKPCYFLDISNKNCSIYADRPEHPCKSYQCMWLKYEDVPLWMKPENSNVTVSAEDYNGNKFLILNAQTKDYSARVLSYVINYATKNNMNLIYDLTNGGPWILKGNKEQLADYILNSRSFEHNALNFTHQQETI
.................................................................................................................................................................
>A0A6J5P128_A
MKFSDIKFKTYPCECRLAKISKNIIVYEEDNGKFCIERKYYCDEDDDTYTEHTYHNKKSLLAVLNNFIKKEPQ
.........................................................................
>A0A6J5P129_A
MPNELTILASLPATVSRAIKTHTTSVYSATDGQFEGVAVSGIEIIGNPPQDDLRQALHVAQQAVAPCGPANAVRALAKLKSTARQKAGATVDMQAEGAVMADMLAPFPADIIAAVADRQIRSSPWWPHVSELLAACETLMTPRRKLIDALKAALAPKPGVLYLGQPAPETREQRMRATVNAYLRTDRVFDAARVERTLAGEEGRTPEDWATAAREEAPNARPDLPSLKPIHASAEAIAAWRRSQNPEAAHEQT
.............................................................................................................................................................................................................................................................
>A0A6J5P137_1_A
MTNFSDLELESALRNADAAGDKSAASLLAKEWTRRKSNPINTSVAASMRVPEPQGFMEESGINAFGRAVRENVGGAAGAAAGSAAGLKGGIALGNLLPLPPGIGAAVGGGIGAIGGGALGAMFGGQAQQAVYPTSEDTLRILEADAVKSPVMSTAGNMLPYLAQLKISPGALRTAATRITPQMTAAETSAIVGNRVGTAVGAGLGGISEVAVPMISGQEVDPGKVLLGTVLGGLFNEPNRLGRAMGFPSSPTLQQVRAGQMAAAIPTPDVTISVNTETGMVPLSPEINVDQVIGPRAVGFPEAGVVPVDDISMSFRPPIAIDTPVPLALPAAREASAPPALPESSPNSMRARMGQEQAVEMQQQIERLQARRDGMVARKADPKAIKQIEKQLKAREQAMMRLEFDSTIIAPPVGQTTRSIVERNAMATPPQSRQIVPEIQPTPVPVPEPVRQVPPAEASANVIAASMAADDRLRQSPMGASALREQMAAAPQERPVDPRMAARASGADVIGRGDRPAFMSADAITQANRARDAEAQSPVGAAGLRAQLSAQSEKVNTIPEDLARARANMAKGGKEAERVKASTEPVAAFRQANGELKMYDGHHRLVNALDSGAETLPVNIDGEGIKNIPVSAFVETPPKAALTPVATGTMEAASAIPNEEITPTIRPTERQAISNADPADRVPGDSPSGKSIPDRMGDNLVDTPEVASLRNQLEKLDGDIFSAKEDGDEYGAKGLEIARRRVQDSLNEALNPQTPKSVADKIRAKKVKPGSKGQISLPLFGLDDATMRRAWNGALEVAARAYEAGASLAKAAQAGIAYIRQNFPKATFKDADVAKAVEADITE
..............................................................................HHHHHHHHHHHHHH..........................HHHHH.........................................................................HHHHHHHHHHHHHHHHHH........hhhhhhhhhhhhhh...............................................................................................................................................................................................................................................................................................................................................................................................................................................................................................................................................................................................................................
>A0A6J5P137_2_A
GMPSARRAGDKEAAQTAASEMDRNPDKFFTDNGSTPVQTYMDDVDRTMKNLGRDVIGGRAAKGVWQRIKDVNRNILRGNQAALDDLAKGGGGTGRASPALEKLNTAINGTRPGAQGKGERGIWDDTNTRLRARTNELSFAYDGISPILNNLGTVEQEALLANLVKWMKDSSSTAKLQNQPTILNAVETLRKVTKDLYNDLKANGIDVGDAGPNYFQRTLDVDMVRRNYDEFVDKFTKFYDEQWKQNDPNYVSDMAKARDAAKAYADAAILGHEGIALDGSDLNLGVARSGDPDFFKARTFTGAVSDSIDQTAAKFYQRNPFQTLAQQINRVERRIGLVRAFGKVVKENGKDVLDPTFKWREFEEAAIKEDNEGIIKEVRERYQMMFGIGGKFDPSTQAFQQAVRNLGYYSYLPFSGINSLTEPTVIAMRLNKPVSGLFQAYGKAFRSMARQIKNMPLDYKERLADNLGLAENATMRMAIHLGKIDEQGVMSSKGVSKFMFLTGNSIVSNATSNASVDIGMTALRTSLLDFEYGRDANSARMWLEELGVKKADFDRVSKWLEGQANNEARFNNVMENSPEAEIVREALRKFAREARSLPDAGTKNQYASGPIGSMLLSLQSYLYDFTDKVLGRNWRQLKTGLAGKTTFDGDVDPTQLTPQERVRLMAPMMLGMPSLIAVNYGLALMRETMYPDPEKIRRDRERTAGEINWNRFQRALTRSNTLGPYDMLYNMFTQARYEKDVAAAALGPYMGGVLELAKSVIALNEERNSANTNTAERKAARDFWNVGPKPLINMALSSLPGGKLAPVAAAGIQFGSQRSVAEGFVDTLAGPQKTERKKPKRAP
.......................................................................................................................................................................................................................................................................................................................................................................................................................................................................................................................................................................................................................................................................................HHHHHHHHHHHHHHHHHHHH................................................................................................................................................................
>A0A6J5P140_A
FPPFLLQMEIIKGIITAYLVGMAVGLFLKKEK
....hhhhhhhhhhhhhhhhhhhhhhh.....
>A0A6J5P145_A
MDNQNPVDSGNQSAQSHRAKRGYKKLNLKVANHLVGDLIKAGVLAVKYAETHNTATGFGKVVAKDLRSALLRLLDVRAEYTSKGLEARKILGADDRAGLKKKKLQARIAKLQAQLSKIK
.......................................................................................................................
>A0A6J5P152_A
MKNDKPIQFRLSAEDIARLDAIRCHFGLATYAAAVRFAVKALHNSGLFDVPAIVGRKIATTPKKAPSNKRP
.......................................................................
>A0A6J5P156_A
MTDKNNLSGWSVDRVKVNKSFSEETVCFRAEVHLDGKHVGFAFNDGHGGSTGLSHKAGHESVAFPAGLCDHIDLLVEDAGQKQEILRCYKRWVKEIMTKGRVFVLRAAEAKAWEAGEDHTESLLPPFRVYSSAAQAAKLSPGHEHIVYDEHNLNALYQRMIDSHSAWKKNEAKRWADWEAKEKAKLDAKRVYNEPPASPQMPDGY
.............................................................................................................................................................................................................
>A0A6J5P167_A
MNIKNRLRYAFTRKAAWVFVPLFLVAAFVPPVGTPTPAQATFSTNTQISNGQAFLQGEFAEVGVRVNGAFGSTNVPSGFHANPSNCLGFRVDREMDGWGSTTDDGDYFCPGSPFEGWQVKVGSSLGRNDHGQTGVSGAVSDIQNSGSSQCVSWNSASPYSGVSISQRYCVPTAGQALHTDVTLTNTTESAVSNIYFGRGFDPDNATGSGSMTCAGSTVGTSMFQSCNAVTGQGTEAQATARWGNNSFIALQSFDARARVARQAGGFSSPDPSDIWTAGNNLSTSGTYLGNVGEMLADAGIYVALNVPTLGAGASTSFRISYVLSADGNNAPVLGAPVVSGIGQTSATVASTVNPKGFSTTAELVYSTDSSFATSSSVSMGTFTGSDEVAIDAEITGLDPSETYYAKIVATNETGTTESAVFDFDTLAATAPIVSSEEPTVTVDDGPVTLSGTLNPNGFSSTAVFQYSTTADFSGTVVDVPVSGTFTGTSLSTVSTVVSGLTGSTTYYFRLKVTNASGSAYGSTMSFIPNDIPAPTSLVVTSLDDTTSSGTLRWAITQANATAGGIYDSITFGIDGTITLSSALPQITQNVTITGNGRTQTIIDGNNLYRIFNVPSGRSLTVSDMTLKQGQNVYGGLIYNSQGTVIATNLRFTAMTGGSAVWNNAAGSTATYTNCTFDYLSIGIGGDHGSTPQLPSGVTTWADQTDSAFQNKTYVNNCVFSNNGSGINTQRFTKVQNSTFTNNSYAVNIQGLNRGQVLNSTFTGNGIGVYHNGWIPASFNMGTDNRLISGNTFTNNSIAIYLDDTNTSGQKYQGWSTVVGNTWDANGVWVRYYQWNGTTNAEGTARPYTTGTVFAQSSNTFPDTISAPSNLTATDTGTGILLDWDAPVGGGYLPERYAISWSGSLGGGGIATGNVGGANALNTSIEIPYSVIYSFGEEGETFPFHIRSDNDTFSKYSANSNVVSIQVGVSTSTTTTSTTTTTEVVSTTTEPVVVVVPVEPEPETTVPEDTTPATEETLPEETETTTTEPETTTTEPETESTEPPVDTLPDETTDFTDEEIINIIDSIDTTSSEEVAAVLDDIFTSDISAEQLTEVLDAVFTADVEAEVLVAALDAVLSADISTEEFAAVLDAVFDEPLSDEQFTAVIDSVITEDITDEQFTEVLNVLESDTVSEEQVAEAVDAVLENGVTEDQATDLASSSKVLESIDTTQAKAVFETIPVGELTQAEEAALVAAVTDAPQEIKETFEETIDIYGEGLDDYVAVGSQVDVGSRRTLIAATTAFAAVAGAAATGGASGGSGGGSSGSSGGGSGSSSAEGRSRREEEGEEPAGEIAGLDDEDDEEYTRNSIFNYYLEEGTWKRKISWLGLVKKFVNETAALSFTLAGSVVVFITLSGDTRKTAMIATGVALAVHYIHVLLKNDEN
SSSSSSSSSSSSSSSSSSSSSSSSSSSSSSSSSSSSSSS.......................................................................................................................................................................................................................................................................................................................................................................................................................................................................................................................................................................................................................................................................................................................................................................................................................................................................................................................................................................................................................................................................................................................................................................................................................................................................................................................................................................................................................................
>A0A6J5P168_A
MNIKPQPIIIGAGLAGLIAANAWPASTILEAAPAPRAVHRALLRFRSDAVANLTGIEFRKVRVHKGIWSEGRFVQPNISVANRYAKKVVGRIAGERSIWSLDPVDRYVAPDTFYEQLVNAAQLRTFWNTKADFAAMRNGSISTAPLPVVLSELDIATELQFERAPITVVRCRVRGADVFQTVYFPDEETPMYRASITGDTLIIEAMATDVASKDWMPRALVLIGRAFATEVVQVLDTVQQQYGKIVPIADADRKRLLFELTQQHGIYSLGRFATWRNILLDDVVKDIHAIKRMMNSTPYDVRRSIA
..................................................................................................................................................................................................................................................................................................................
>A0A6J5P169_A
MISKNLNHEVLDLGLVYYKNILSNTQQIIDNIEDLDERYMNSPELHNKTVVQQWSPWINDSAGTNEVFCWQKFIPTVEQISEDDAFKTEQMNISLRLHGAIDGALHHYSNKIYPFAAKNVKAKEQASSLLRYDKSGFLPAHQDQGVSTRVLSVLLYLNDDYVGGEIRFKHSDVTIKPEAGSIVFFPSNFLYVHEVEPVIKGPRYALPTWFHNVPSHMIRNSTGEE
.................................................................................................................................................................................................................................
>A0A6J5P171_A
MNSSGRIRATTEVNFKSSMRALVFGEDDRVINPGDLLIEMSSTEPGDRLGKNIRKFEIYVNGNQMAGLLDQVNRAADLFALNEDWLKLPVSTPAKPLTAEVLIAQDQNRLATHLKHLKGYVPTLSLLPASIPVSQDAVNVIHALG
.................................................................................................................................................
>A0A6J5P172_A
MCGGGSSKAAQNAAQESQRQFNFQQEQQRLAEQREAQRQQKLREGMSQVNAMYDKYGQSYFDNISNNYVTQFANPQIAQQEQRDATRAKFGLARGGILQSSAAAQELANLAQVYGQTRLDAASRGQQMAESRRADIENNRRSTLNALQASENPDIAIASATRAQDAFTVSPAAVAITDLLGNAANMAQRDYMAAQAGGNSGGVFSPFFGRNQGNVAGGQGTTKVLQY
...........................................................................................................................................................................HHHHHHHHHHHHH...........................................
>A0A6J5P175_A
MRKILLLVICLCVLQPATAALLNPISVAITGGQWLFREQIKFYQIRVESQGNTFDEAKQEGLRLAVELAVGALVLSEGQVVNGESKRREIITYASGYVDKFEIVERDTTRASTKLVMDVWVGESRIANRLLNNSATAGRVDGEKLAVRVESIIHERQSGDRVLSAVLQDFPRRSFNIKLLTTQVSLTNLRQVAIKIPFEISWNYNYLLSLYEALEKVGVSGTCSTANIFLDMSKCNREQNDRSFLNMHLRPPENLIMGWTGRVGFDDDEKLKSLHRTMVRGGPAIQLTVKNTQGIPVYNTCGYMQELDHNVIGGQITNNRFILFHGREASISGALVLSSSIELDIRRNPAVLEQLDTIELRVVPKTDCPKQ
SSSSSSSSSSSSSSSSSSS................................................................................................................................................................................................................................................................................................................................................................
>A0A6J5P176_A
MKQNNNESISELREDFFIWHKSKSESFLWINKRSRVPSRWLSYAEGIKGKDGDIVKPINLYVDRLYPKPKLISIDNNIVTLQQTNHAEIFLVSSPEIINTMERDEPYKERIMWNLDRPWIRQYYLSDKEDFGDSTICFDQTFRFYVPWIIDEDISVKIKQPENSPFSILEDTVNFKKILDNTQQIDPPFVHFQFKKIGNHMIDQDYGKISRFSPMYNMVFEASDIMVKEIRRFYE
...........................................................................................................................................................................................................................................
>A0A6J5P178_A
MTNIIRDRALVATASTADLVATYNALTGNNVERFSTRAIAERRVDMAIMAAEDAAGHRGVRKDSKPIAQTVEEIGLQGQDVGKTPLGDDEGAVAPDSEENPFKPGTMAHQLWVATKSLAANTAPREKRAPKPKSDAPAKRRIGLVVRATMAGKSKIHANSKRAAILKHIQAAPACTVSIADLDAAFGEPTRGYVHKLIEMNHLESVDAE
.................................................................................................................................................................................................................
>A0A6J5P185_A
MQALISPNEPVYDYEGNLLGSRVAEVQPETFSVAPPLFWTPCAADVVVDQFYWADGEILPVPPPPAPEPVTPAAPTKEQLLAQLAALQAQIEAVKE
................................................................................................
>A0A6J5P186_A
MNKNLVTVYATGTIGEDAKPGFHKLGEPMLVTPEVAEYHIKNKIATEEDPTGDSKKAKKK
............................................................
>A0A6J5P187_A
MKRSNLAVFLDHLLAIAIGVTLAYLLFINL
.....HHHHHHHHHHHHHHHHHHHHHHH..
>A0A6J5P188_A
MADKFEMRKAFFSALTHQMTFDEWLAIGIEHNWCGPAVCYTHDGMPMSLLEEEDEFEEDPCLYMIRLYEDEQHKKEIEYNHSPSQWRI
........................................................................................
>A0A6J5P189_A
MHRVVYLTGETQMTHFPLSGNRNDPDWPEDLTPVNVQDLVEQFLTFNALPLSDYFDETSVLADKVHAILYDIEDDKLGRIKDLYDEEITRLAKWVEANFETNTHAEWIYKQAMEC
...................................................................................................................
>A0A6J5P195_A
MVKELLVCQMCQKPWKRIKSRGRKPRFCSKCFAEALMEIEQDILPEEPKFKQDRAKIMHWVCPACNKGLTTYVGVSQAPTCQNPTAHSSKSIEMIQHRREKVQVA
.........................................................................................................
>A0A6J5P1A2_A
MTTSVAIPPKLQFFSAAGVPLSGGKLYSYAAGTTTPLATYTDSTGNTANANPVILDSRGEANVWFAASQYKLKLTDATDTLIWTVDNLNGANPVFSASDGSSYIGYIQGGTGSVATTVQAKLREAISVKDFGAVGNGSTNDRDAINLAQTAAAGSTLFFPPGTYLISSNLTISANCQFQAGAKLSPASGVTVTITGAVVAGDYQIFVVTSSAHVSMVSSPTQQGAIEWYGVTGGDVAFSSGNAELNKPLIDEAITYGPSIITWLKPGIYSTTGHQIGGDRARQWVSTLGTTITGSGIAFVDAANMPATEPSKYLRYVIQPGAQAPGLPTQLIDIDMTVTDQLNVCSLGILASTTVQNHYQIETVRGVYRGYFAMHQTLSYANKFDNTTFIGNGLTVNGNFTSGTGGAGIAHTCGAYLQPDTEPPAVVRQLYSHCQIYMSGTTSGQLLYQAQDVSYGGAVINANHWDTCTWLLSYDGFVLDSLQQLFTMPEVEQVAHTVLVSESATSSARSIWIQPYISSDPLCTALVAALRWESLVLFRSDIRRGEIGLSTSAINQSLALTGATAAINVAYGYTLGFGKYPPVTLSFNDLAGTSNSTAKSFAAIPANLWPASSKRFVYLAYDNGGAYVAAAGELGTNGIITLYPNAAFGNWTASGTFTLGSFSLTYIVGQ
..............................................................................................................................................................................................................................................................................................................................................................................................................................................................................................................................................................................................................................................................................................
>A0A6J5P1A4_A
MLTLKTTDTQLRHLQHSVNEAREGSEGIRVSKAALAALLLDHHAMNGALARRKEQPNTPEEN
..............................................................
>A0A6J5P1A5_A
DWKSEKTFTMVDNQALTFSGTHQVHWRPKKEFKDEEFLEALFLHFVPKFNNFKSKEEKEEIINKRNYQYSVWEQTPGISSNPTEGSY
.......................................................................................
>A0A6J5P1A8_A
MGPNVFPNAVRPVANLAQATVGAASAQSAVVPAGVTFARVLCLTAPICIAVGSNPTATADAYYIAAGEEVILRVAPGERIASIRAGASDGAVRISWIGR
...................................................................................................
>A0A6J5P1A9_A
MSEPTIDFLNEDDEFNLFRKNIEIVLTSMAEKLEERLQQMDKSIESIEQQIATMVVGYGEQAVFMEALIGQINFAAPEAQKVFTDTLARSRREMLKVMKEGADGFLVGDDENLSTAIKDLVDEKLLNDEQQ
...................................................................................................................................
>A0A6J5P1B7_A
MATSGIDPAFGQAISALASGVSGLPETYAAGQKHLLAQQIAAFNQADKDRNFGIKKPLTEAQTRFHNAKATSIESENTARALFPELSQSFLIPVKGLNGEPDRMAFNDDPRVMARVVSNLTAQGRNPEQVINAYRSGLAGHLAAASKPGTSMPSPDAQIAASRIGKDFGATASSIFSVGDRNAVKATAEKEAMARVTAQQAAAWDRANLAATTSTANNVRGITATNSRAAASIQARNEAALARLNKPGAGGAGKITVDIVNKVEGKDLGGYDGFANIDVNEIVPKSSEKETLEAYTARTGPIKQAYADAFYANYRTSNDAAAARAAGRAAAKAHIAAPAASGPAAAASGVVAPGATTAAAPAAAVTAAAAPAPTDPAYASSRFSNPSQNIIDATDDQIAASLNLSRDELRALATEQGISTVDYHKAVTTPAQEGPVEPVAAEPADLLDPSVAGNAFYHDSGRTPDTIPNLGESTIPSADRLVNATNTRPGQVLEAGRQPASPLDKFLPPAAPEDSTVLSYDEAVAYNQAERPVEYTATGVRGRSNLTPEQQAIYDAKAAETAAGLAKPFDKTVPKSFPVPQEQVPPASPEEMARLAAEEANPAAAVSGGKKGKGKGKGKKGKAPAPTEPSVAPAAVAASPVAEAATKEQNLLNETNFLTGTNRGNPHPYNLYSRPDPGTSTMPTIEFTGNTYATAMDYKLADNSDAVFLKAIKEKQRSTSEGLFSTAIPKEYLIGSTQPKPSDYLYKPDAVEQVMVNSGVDRKSAFGKRIEELQREKYSLMNSVASQSGPAMAANGLSNGLQERVMNVNRKIDEMMNNPYAKISPSAALLVQDFINAPGLVVNSLSDIPNPENAKYVLKQSEVVHLLKTFTNVAIKPDGSYSVQYPIDGNAESNPTLSRVYSTAGEAVTGGRYVDGDRMFAAFDKAHKEVKDLFIREGRLGMKPGDSLARTLVNLTISSNKEIAASGKVGLLDPMAKPTNMFQGALQQAVK
........HHHHHHHHHHHHHHHHH......................................................................................................................................................................................................................................................................................................................................................................................................................................................................................................................................................................................................................................................................................................................................................................................................................................................................................................................................................................................................
>A0A6J5P1B8_A
MSVKRLILDTGQVDQDRIIGTGTVVLDTRATLDTNIISGTGYNASLGYDSNVTFYDGASVVFDFAASELGSLSATVQSTPQIIVSATANLGAITATAQSSVDHFATASSELNSLIPQGVSNVIHFSQAQSSLGGLQASAISSVKQLPIAQANLQSLTASATATVTPVTPPSPPSGGGGIPNYRRKKPQFIDLIEEPLIIEKPVVNVFAASSVLLGSFSAIAQSNIEWSILEDDAEILLLI
................................................................................................................................................................................................................................................
>A0A6J5P1C0_A
MTTPQITIHDATTGETITRDFNKTELAEYEADQAQAKKDAAAQAKA
..............................................
>A0A6J5P1E1_A
PGGQIEGVDFAPSPFRMGRSLQNRVIGLIGNYVDVSTIAQ
........................................
>A0A6J5P1E2_A
MSLELAIAENTRALQALLAHLQVGATIQAAPAVESAPKARKAKAEPAPVVEAEHPAGPYAKFITEPVVEKAPAPAIIVTRDDLLAVMAKAIRAGKRDEVKALLAKAGAAKVSEVPEDRIADVAAAVTALLGE
....................................................................................................................................
>A0A6J5P1E8_A
MAKRLEWVKWYFTDWMVGVRRMTWAARGVYMEALCLQFHGERLPVSLEDWQTLFPGAADGDLDQVMLRFELREDERGEFMVNRRLEVEMNDVQLRKDKAKKASFKRWESSSNASALPHAHDEHSLSHPIEKRREEKRLEEKREEKTIMLDGVERDIVDLSTVARRATCKPKMRLPEGALDDIWNLFPKKVGKKTAVALVEKAIRDYAREWELDTLDDAAQWMRDCVERMAKRYTGTDERFIPHPATWLRQGRYEDPVEEMSK
......................................................................................................................................................................................................................................................................
>A0A6J5P1G0_A
MNIEQYKKLQMEVARKAHDLVMAESALQNAEQDLRSQVVVSKVGKTVSLKFGERVLKCVKNSHNRYRITENKKVIDSDYLGSINNLRLALATW
.............................................................................................
>A0A6J5P1G3_A
MLILTRKRGESVDLVYENKVLATITVLGLLPSGVVRIGFNALPEIRVKRDNMVSDRDWEDDNVEN
.................................................................
>A0A6J5P1G9_A
MVRRSDQFFGPLDKLKAIDMAMRYFGLYERDNTRRSQNLQLQIVLVK
...............................................
>A0A6J5P1H1_A
MIAILLTLALGADCNGGQCSAARAPRVSVQVTTTRTVHRERGGKLFHRRGRTVAGRCK
SSSSSSSSSSSSSS............................................
>A0A6J5P1H2_A
MQRQQRLVKLAEAGDRAKRQLGIEEKKPDVNQHKWKGVM
.......................................
>A0A6J5P1I3_A
MTATVLVEFWGGFHAQMRRVTVRLNRATCDSGNPFDALHDRPRAEARVLKHICGIKACMCGLHHGVKWEVQ
.......................................................................
>A0A6J5P1I4_A
MNEKIYLSKRNLLTLLSKLEREERGEETACAIIKYANPTDPYCNTIKEITVVAVPDEKFYTNRAPGAMHHLDEANMKHHITNTDNPIDFSRS
............................................................................................
>A0A6J5P1I6_A
MVDAALYPLTHEREGICISKAQNELCIAAGYTNEAALGLARCIRPTLQSLQDILPRHHIDESEKP
.................................................................
>A0A6J5P1I7_A
METNKILQILHEEFDLAEDIEASVGVAPTAQEALSNAIDKINLLVAAQILVTK
.....................................................
>A0A6J5P1J6_A
MAKPKITLAARILLLKEHLETLRNDERDAAIEAHQAFDEVRANLEFEISGAAGLPTAEKPDWDKLRSRMWKSHAIHAYIQGQIDALRNQIKTLEG
...............................................................................................
>A0A6J5P1J8_A
MLVMFADQKQINASRFGIDMGGMSFTRNGVSAHITAEGEWLNDKQAQECDLCFEPNHKGDLIRIVDDRFSLCQRCYLKHLTR
..................................................................................
>A0A6J5P1K4_A
MQFGDQPAITIPYPIKLGRRYRTGVDSVSRRFPTTIRLHESDHTALNHTAELVGMSAAELVRWATMHLVSEMHYRETGKRLDMEL
.....................................................................................
>A0A6J5P1K8_A
MTLKDKLAVYEQVDKLKSKLKSLMFALSAGYVLHIALKWCLSLVNAQEMQLNTFELAILWIICS
..................HHHHHHHHHHHHHHHHHHHHHHHH............HHHHHHH...
>A0A6J5P1K9_A
MQRERIVTDKLPPNVKVLECLKCGVMGVVLLEDIQ
...................................
>A0A6J5P1L2_A
MEKSKKVYCSQCAHSDTKCAADFKVIGTMNRRPYRANLCVEHHDMMLLDGATFSIHALLPGASASAVGLYAEQLWHKYEGCKAYLGGYSPISEKAYRKYIAIADRARDMGLDY
.................................................................................................................
>A0A6J5P1M2_A
MYNLNIEGFGSVPVGEEFLRLSQADQEAYVRRIVAERQAQQINVDQRGLGQNAGTLDRGVANIQQGAATTARRLGEAGVFPETMGAIADAVAPDPSRLQGQSAAGAMSQDFLGNLDLIPRGVMEVLPSLGGVWASAKVGGAVGGPVGAFGGAVAYTLATALGPYAEEAARNNGRTTPNREDWTRGAAAAAAEGVFERIGVRGLGRGIVGGSVREGGTELAGSQAANAVTSVGTEAGYQVPTGSELATDFTLGAGAAGTVNAGAAAVRLPGQVATAATQAIADVPRAREVAQYTDEQLVSDLRVVDAYNRRREAERGTTRFGTTNSNPDPSVTFKGIKEDYTRALEGLMDAELAAGNITKDQRDLIGREIRSARVHNQELADGATALDYFESRRELIRGMGLNTDVERVLMDGLRDLNTATYNSMMKNKTGPFARIGQRLGVAAGGAAGFAQAGPAGFLLGAATGGIGRSLGAGLDRAAGLSGPEVLARARVLSREAQKRNLKVDPIAPEIQDLTNSARTTAQTNSATQASQMAQYNAMANQMGLSRGGGWAASVALTGNEFAPGMVDLDDPIRAVEDLARAGVIDPQRADTLINDRTARPTEPEMRLITDYVVSAASQTNRETWNARPGTQAPATSQSAPSGLPDPPVTRVGNQGAYDAKMAQVNALNDAIRATATDPQSRAVAENVMGAKDKASKEAAFGQGTGDPAVDALLQAAIAMTSARSRDPGTSVSGSTTGGVSGPPSGTRARSGGFQTVQDPTRRTTQRGGLQVDPFTGNQGRPEAGRAAPGAREATKRGSKQARGGALSSASTKASDVVRDVKVEAPVITMQDLVGKKVFPIIADLTDAGTMYRGIDGSEITVPIDTQGGPNFPLLKEYNDAGIVWAVQGKGRGTAKLSKDADYGIVVSMDKNAHISNATVTNAVFSTLDAYVRDQRMPAKNVEKLATMIRDAGTTAKTKSLQQFPGFSDAANPNRLSEFTKKLSFEARKRMVQVLSSKAAQSLGAPDATKILDALRDPEFDGYNWGDSILVLQVDKNSELVNLKDAGLTPHKSYDYGIKGTVVGRLPMPMTYRSIWRDFFAQKQASRGDKKAGNDRRAFELALPVQEITPSIAGALPDKPMSSIKSAKHAQAVLDSILGNWRTTDDAKKKGGVSPQEFLDALRRSDASATLSTYTPEGLRKQVKAKDLKVYQLGQNEVYFGIANGYSYANEYGAKASELQKPHKALVSVVNNERGARGIGAASILKAVEEGATALDCYAVPSKKTPNGFLPQYYGAFGFREVERVKFDPQFILDEPGGANKMKDLEAYWRKNGWTPDQGYPDISIMVWEGSDADRKGTTERYWQEGLRGVRPGSVGSFVTAGRKHGERDDPADPGRRGPRGSDQGPPGGRQGDGDRASLGSGLQRAGLEVANLDDRGILALGLDPQQVSAARSKIGSGNRQ
..........................................................................................................................hhhhhhhhhhhhhhhh..........HHHHHHHHHHHHHHH...................hhhhhhhhh...................HHHHHHHHHHHHHHHH..................hhhhhhhhhhhhhhhh........................................................................................................................................................................................HHHHH.....hhhhhhhhhhhhh.............................................................................................................................................................................................................................................................................................................................................................................................................................................................................................................................................................................................................................................................................................................................................................................................................................................................................................................................................................................................................
>A0A6J5P1M8_A
MPVPINPPITTPSVPAKTYDQWFFPNFAAINLYDAANATLTFDQVPQNSTSKEFLWSNRETTSGNFWDIVQNVPGAGQVMQDVLNILPAIKTYLDSKNA
...................................................................................................
>A0A6J5P1N2_A
MNAMLAILGGPMGGKGRSCPECDSPMESDGTCSECGYGEEEGYEDEGEGEDDGHMERMIEVRDDLQRVVDKLSKLIS
.............................................................................
>A0A6J5P1P0_A
MRIITIADGFGDSVAVPNWYPGFIKWPEIINFMTKGVELTNLARYGAGNEYILQCLRQHTVDTDIALVQWAIPNRLDLVLKHSSTFWEQQIATDVVYNNNIVNVGADRYWISSASNSPGVLEYHQKFISLRQHQLRSQLFIEHATLLLRQHNINYRFLLTDDSEYLQETVLDTSNWCWHQEFTGMNSFRKISKFYELDFGLTQPISLIQFEFIKLFIMPNIDLQWRSVNEITAVENMLHRKYKEAILLKNL
...........................................................................................................................................................................................................................................................
>A0A6J5P1P7_A
MTAKLLLDGQVTAEYKIEQCDSCKLLIKFDSAGYQVADLEKVMWLCGSCRPTN
.....................................................
>A0A6J5P1Q0_A
MKAYEFITEGFYDSDPATYDLPRRMLNVPELIRRGAIFVVDPHGNNGWEPESEGFSLLTLYNVEHGGWPAEAKQHLKPSMYKVAATGLNSQTPGQRTYDGKYNQILWSIKKLGIPDNVAFLDDKQAVTETI
...................................................................................................................................
>A0A6J5P1Q3_A
MNITLSFTQEQLSIINASLMEAPYKLAAPLIADINLQIQKKFDAKVDEQQMENNNIQPTI
............................................................
>A0A6J5P1Q5_A
MAYVDFFRGARAAESSGNPNAVNRITGAAGLYQFMPDTWAGVVRNYGERYGIRADGVMDPAQQELAIRAITENEYAPVIRRLGRTVTPEELYAFHLFGGPTYTGLATADPSAPAAEALRNNRISWRSIFDANRGVFGDSPDLTAGEAIQRVQAYYARKANPQTAGRPRQSPPPVSKVVPATAPGPSSMVASTPKPTAPGFWTSLATKMTSMIRALKNPN
...........................................................................................................................................................................................................................
>A0A6J5P1Q8_A
MISTSDSETAVIGALFNIPGWLNRRREQIVPGLFQNVFHQAIVSAALSLTSHESNPDLWAITNHLSADPQNAGIAPLLAELAYPANIPFGDTGDTHLQALRTAYQRRELADAHTKAAELLRGAPLFGPDGEGIAQKIDDLMQDAGKMPGKMLARRHVKEIIGDVLDEIQDRASNPGRLAGISTGIPTLDAKTAGMMKGQVWVFAGLPGDGKSTLMQNCAEAAAYSGHKVSWYPLEMPDTEQVFRLLASGGGVDNERLFSGMLSQGDMAALAAANRRLRDSPIEIVNVDGATAGDIINDIERSDAEIAVVDYLQLMEETSARKGANREEIIASISRRLKRTARRSGKTILTGSQLNDGGKLRESRAIGQDADKIFLINKHPLEGGDNGELDDTKRLLWCDKNRGLKRHWELPLHFLGHVFQFKEIPQHETEY
...............................................................................................................................................................................................................................................................................................................................................................................................................................................
>A0A6J5P1R1_A
MVRDAILAACCFALAMVVTSRHVRAEIDPERPDWVMIVGCALNPYPKRPHASDTAEEYRRKLDLFWEIRDCRLMLLARDAGWRAAGRPTSANAYPPLPMVRDGDYR
SSSSSSSSSSSSSSSSSSSSSSSSS.................................................................................
>A0A6J5P1R3_A
MLTNRFNRELVLKVQRLASKRGISVSALGRELLEAAILA
.......................................
>A0A6J5P1R5_A
MTKPTSEQVTFLQTGTGATTRTVDAKLKDTVSVKDFGAVGDGVTDDTAAINASLTASNVIYFPTGIYLTSGNHNIKNKTLNGVSQELSIIKLSGTNTNTSLFINGNDITTPWGNGAGCILQNLGMQGNWDGATENTVTNISNIGSLLKWWSGAYVRVNDCNFKNSFGFGIFSYQLGYSYFNGCFVSTNGKNGIHLTAPSGSDAITTTSIINCSINSCRGRVTDAITGGNGIYIKNGFSVSVITTVVEDLNDGLRLDGSDNRSISLFYLHSEQCTNYDVYYVGSGLDLGMYQCVFASTNKIFQSNPSFTKYTAINNFGIGDIYELPTFVSAATQVQINAATPKTTMASLTLTPGTWNITGAWNGSLQGGLGQASADQAYAINTSASIPAYSSSFNAAVFLGDRTSAVNSFSPLQGSLSLIVTVTVDTVYYLYGGTGSITASLVLVLAGHLKAVKINGPYI
...........................................................................................................................................................................................................................................................................................................................................................................................................................................................................
>A0A6J5P1S2_A
MHPKLHAFIFLTMVVGMDMTGDDKKRKEFKRRLAHLRQFRFSTGIKLHISKAEHEARPQMWPNFVSFPRTEHDSGEYELTLDDVDAYWGVSTNASRLTNAQWAKRVMFMLDDNGGVG
.....................................................................................................................
>A0A6J5P1T5_A
MPDDRFRLSRRVYRKGRLLAIVYEDRLTGREVSFPA
....................................
>A0A6J5P1T8_A
MAANRESVEALHTALTEFWSKRLIDAKAGGESALTAAEATALAKFLKDNNVTAILGSTPAGKNVLDSLPFGVEGDTAE
..............................................................................
>A0A6J5P1U2_A
MRQGSEYMEAVVDLRNKPDLKKSIQTMTNFMSLSKYTRRRTESVSNDETIDIFLKFFDDLDEIILEATEEIQ
........................................................................
>A0A6J5P1U4_A
MKDLDFSPWAQHISSHREQRWAISIFAKLSMRGFVCQNPDAIDGGYRLEFEREECWVIVDRYASFQVNGERLGVSVYHDSKSSEFSFNSYCPSQMFSDALDMILHENE
............................................................................................................
>A0A6J5P1V6_A
MSKDLALASAEAFATLTLFGAVAFFLVFVI
....HHHHHHHHHHHHHHHHHHHHHHHH..
>A0A6J5P1W3_A
MADIRLSQLYPEAGGHHFKKPWKFIPSVSLVGNVTAIMGNGTATISSATNFFTEMARRGLQDTTNWTANTYKTLLNVTSGCGLVACVVGPTSAGADTTTFEITVDGILYTMSIVTASGTRAVLSIGSVRTAGAGTYILNNTMGPIDAGGTTFGDDNYAEINLPHWGEIGKYGSPCLEFERSLLIRAKHSASVTNSTATAYSAIQYRKGLTA
...................................................................................................................................................................................................................
>A0A6J5P1X0_A
MCWPLIIAGVGAVAGVAGTVMAGNAASNAAASQNAYNAETKRLQDQYRLDLMDYNNTNYALDVDFYKRQIDWEKGEFEKTKAHVAATITAVNEDMFGKLATQMTRIVEQDLAATLQIGDTNRQVRQETGVIDAQVADRGIGGNTVNMLRGEVARQGGEAKNVIGLNADSARHQAVLEMSGIKSARDGALSSITIPTFQPLAAPRAPAPISPVNPSQTVSGPSAGSIVMGGISSGINLGLSGYNFGKAIS
..............hhhhhh..........................................................................................................................................................................................................HHHHHHHHHHHHHHHHHHHH.......
>A0A6J5P1X8_A
MAGTNQNVGGYKLIAATGNVSPFGASLLGIFVSSSSSGTITVYDSATTTTTAKVIDTVSVTAGTWYPMPVGTTAGIYIVVGGTLSATVVFA
...........................................................................................
>A0A6J5P1Y6_A
MIAYMKKPIRPRIFVDCDDLDAIAVALMKLHTGKTPKEMFLKLIREQLKPYMAEAKTILDKRKKP
.................................................................
>A0A6J5P1Z0_A
MKTTKNFALFFLGALVLAYGTDCTISDTVRTPFGGYFVGRITVALNAPGSAQPLYSGSQTLTGWQTTIDVLASANGAVAVTLVCTDSITPAGTSYGARYQPTSGSAWAETWTPATGTTTIRAMRATTVPTPTTTFTAGQLALAAGSLVYGSSAGVGTALAAGANGHILTLSGGYPAWAAAGGVTSIAGTANQITASDSTGAVTLSLPATITGLTSVTSTGFTGALTGNASTATALAANPAACTAGQ
SSSSSSSSSSSSSSSSSSSS..................................................................................................................................................................................................................................
>A0A6J5P1Z2_A
MYKAAAIYIGQLTAKQRKRLVKLAKTDDNHLSNIKAGARIGIDLASRIENAAHQLFGEDVDAPPPILRQEMCDVCRRCPNAR
..................................................................................
>A0A6J5P1Z9_A
MKLVYVVWEDATELDVTAWSEHEEDFIYTPVHCKQVGFLLYDGPEGIVVTNGVIEDGTVARRNQIPRGMIRRIEWLTEPNSSTEVASE
........................................................................................
>A0A6J5P200_A
MTSHPLPGGGELLEYTLHDAVVASGSAESDPNIEKDTRMMDWLDDRSYRVIEGDASNYPKLLAQAIADRIEVVIKKEKQHDKPRNTKKRI
..........................................................................................
>A0A6J5P201_A
MAGIGSFSQSTGRQTSALINAMNSLVAFAGFASPVLPPRFVPLAGDSAPAVPVNTVAPALDDSTPIVGQLLGASEGTWDNSPTSFAWLWYRDDVSIEVTTETYTVEVADIGCVLKRRTVATNATGDSEPVFSDSTSAILNNATTFTANGGDVMNGATINLDGGTSSVTIAATNGGSITTGPTGDTGLSVGDNTCTFTVTAADGETVLNASVTLHVLDYGLSEVTRMTAANPSHAAYLLLYKGVPASAEVERAFVINCGALPTIASWNFSGLASADFATGGYGKYVVMPRVAGTYIFWFDTGTESAPVGLYGVPVQVIIGSSANDVAIATAFASVTYWAGFTNTGSNEIAILTSVDSGATVVPPSIGDSAIALTIVQNGRDAAGAISGKTSIIVDVLSGGATEVRAALIDAINTEGGWTAEVAGSGYDFDVTDVVSEPRTDASNYGALAALSVTQQGRGPA
............................................................................................................................................................................................................................................................................................................................................................................................................................................................................
>A0A6J5P202_A
MSSPGFVLLMVVVFMGLKGLEVPRLGGVLFSDGVCLALAFDVVERAADGLDVRGDAHGGLLASSVMSV
.....hhhhhhhhhhhh...................................................
>A0A6J5P203_A
MSYVIFEKVTTKIVGSRVHKTWKSLGAAKAHLGRMAKMGYNVDEYDIASYSFFSDNIEKTVQVRNLMSGKMVTQSVNTPLCCDVSSETYWSM
............................................................................................
>A0A6J5P205_A
MKNDTLIIYAIPALQKVTATAIKDWNRALAGRAEFILAPGKWIGRYHDIVIDYGITNRSTSPDRVAQATRSNARGPMGTFTWSIVLDTRVKWSVSGWQRFWGLSQNNALSAILHELGHTLLLPHSDVAHHVMHHSLGTTYLSAEEAASIRQFWDARAKGDDF
..................................................................................................................................................................
>A0A6J5P208_A
MKLGYYIATTALCFGGAAWSAIAGEPVLAGLCAAAGALRCGLCVLVARGVA
...HHHHHHHHHHHHHHHHHHH...hhhhhhhhhhhhhhhhhhhh......
>A0A6J5P210_A
MSQEDFEDAKRAYIEYLLLNVRLEDWHGVSDAANDLRVLEARYKHD
..............................................
>A0A6J5P216_A
MPIAHTTTATGTNDATKQVSVTAWNAAHTISEYVDIPVPTSTPAAPSTGSRVYTSSHAGKAFLTWKGPADVETMVQPHIGEMAAIYRVITGTAAAAGTVMTGIGMGFTSTASTYAFSTPTTGSVLGSLRRYVLTSTATAGNQISNRGNVLMASSVTGYMFMTTAHLNALGTANLGFFGLMDTTSAISTAVNYTTTTVQNKIGIGFALNTGNWKLIYGPAGSAPTSTDLGASFPINTTDLLRLSLFCERDTTTVFYLVENLTSGATASGSITTGLPAAATLLGPYQYMSNNAANTAVGFSSVGWSLEQYI
.....................................................................................................................................................................................................................................................................................................................
>A0A6J5P219_A
MPLLRFDCSICKKLYGDGRREHLITKGAELTEHEWFAQCAGCGAFSVKLVDDSLVAGLE
...........................................................
>A0A6J5P220_A
MTAAKFISLTTSETGTDFVTFADSPCSRVNVWNLTGQSLTFKYEEDEGTFVLPSGLAYAFSGVNNASQLLVKRTDESNTPVTLNSVEVEL
..........................................................................................
>A0A6J5P232_A
MANEREDFYMQFRDAILQAHQAWCESAEGTVSILRDPWKAQPPVVHVSPPSSANPKDILAMLRSRKAQQMAINPNYGTLT
................................................................................
>A0A6J5P236_A
MSGYHLAFVFGSLFGASLMCIAHLLIARMREREQREELVSACSNTRRLAYASGYNDGKLDIQRGARA
...hhhhhhhhhhhhhhhhhhhhhh..........................................
>A0A6J5P237_A
MSVPNTFATATAPIPLANLDANFAYYDAALSISGINLTVSGLSTLTGGAVVQGLTVGKGASAVASNTAIGVTALAANTTANATVAVGYQALQVNTTGSANSALGSNALASNISGANNTGIGANALKLNTASSNTAVGKDALQANTSGANNVAMGLSALNANTTGNNQSAFGYQALYTSNRTADNNAGNSAFGYQSAYATTTGQYNSAFGWASLTGNTTGDNNVAVGMWSLKSNTTGSTNTAIGREALQANTTASYNTAVGYQAAYSSTVDNTTAFGYQALRATTTGGNNVGIGFRAGYANTTGTSNLFIGIQAGVANTTGNYNSFAGGTDDGAIPPGFSNTTGSNNTAFGAAALKSNTTASNNTAVGYQAMYANTTGTYNTAVGYGALDANTTGLSNNAFGFDALGGVTTGSQNNGFGVDALKGVTTGTYNTAIGHGAGSLITTGSKNVVIGAYTGSAAPISATGSNYIVLSDGDGNVRQTIDSSGNVGIGITPAGSAKLEIKQAAASQQGAWVYASANDSHARLFCDGTSAGLAASFTSTGSYLPMTFYTSGSERMRIDASGNLLVGQTVAGTQKVAWSGTNCGDTTTAAWGNVASTTIDLASILPSLGVASGKTLNVTLQIVTSSSTTAASVANILCMRKGDLTWSFTTLGISVSNAVVITPTGSSAVITLTFSSGAQYGVCRVRAVSF
...................................................................................................................................................................................................................................................................................................................................................................................................................................................................................................................................................................................................................................................................................................................
>A0A6J5P244_A
MNLQLSIGLLAWLASTIAASWFGYNFRDAKCRAETATAGLAQAQGVIDRGLATARTLENISTQSSTAEIDQFNVDAAILRAVKQRDAFWRNQRESNSSCDAWMRTPVPCRLYPEANDIDAGAANLYPAAKGLSSSPHTMGPEVRND
......HHHHHHHHHHHHHHHHHHHHH.......................................................................................................................
>A0A6J5P245_A
MSNQPPNYDRQFNFENYQSLNPSAPLPANQLESELNAASTSVNQTISRLNELQNADGSLKVPAALAVETTAVATSVATSVANSATQAYLSANYDPNVAIDAAASAAAALASKNAAQNAEFLALTHANYAEQATLAAQTQASQASTSRAQAQTHASAANVSKLETAALAAAVSTDYDEVAAVYAATLSLKNWVDSESFQFLHKREDMSDAGAIMLFNDGEAENTLIGKVFQGASVSADSSVVYRPPTSGTSVGNMDIYSGPWWVEGHDSPEDPHKIVMRDMMSCLVDTWMTFGPRVGPWSGGVGNIKPRQNGINGQPNASAHIGPERIKGVNYSQDNFGVGLYKGSEPLTPKGYVDASDTLLSGRIDGKANTVHTHVISSITGLQTALDGKSDTSHLHTGVYAPLAHSHNIADVTGLQDAINAARIQEYDNYKIYGVGDIVLQSNKIYRFNAGIGAAGYGPSTHPYAWTEQSAQPNLSGYATESFVNSKPGLINLEYSLNYTDIGLSSYTDTPVGVTDGQIGYVTYNLTITSPQDPTVSSYAGWTVSFVAVAGSSAMSTDVQSRTVTFDVNTMASNAQDVFNTLNQTHGWLGWSFGGALTTAYYVQPTEIAGKSFVLQGSTQQIQSNDKFVNAKGLWSDFSNSLNDLGFGNKLIGTDNYGRTKFHSTLDFAKEGEVAKISGTTFTGKVNTKAPDSYNASINIGSINSTANLTNSVAGDVWIGTWQMAYKTANGTLVYGAATNASNVFGSPQVIDTTSNTLPALRVTQKGTQPSLVVEDSLNPDTTALVVDTAGNVGIGVAAGYTSTSKLEVVGNVKATTLSTGTGPAFKINGTQAHSGGSDTHELLMSINGSTYRIGMRFVSTP
...............................................................................................................................................................................................................................................................................................................................................................................................................................................................................................................................................................................................................................................................................................................................................................................................................................................................................................
>A0A6J5P248_A
MTHPTDNPNPETETPKTYAEMSHSERQKYQKEIPLSEWTKEMLDDVMPSRGYGYITETPTEKSTNTREHYRRWFNLAGISDSQFNALNDKQIIDIYDDRADGLLRTVIKMKPADIRSRPSTLSYLEVKRVREMVDADKMASAMSDSIVKAMVHATQNAVSMDDVRRIVREEMPLASMRGGSSKPRIIKIQQGDEEPRLVEGIVHKRFDRVLKMCTRDNVMLVGGAGSGKTTIARQVAKALQLPFYFTGAVPHEAKLLGFINPHGKYVETAFYRAWTTGGIFLMDEIDASDPQALLAINAALDNGICDFPSGMVEKHKDFHFIGAANTFGKGATMDYIGRNAQDEAGRSRWFYIHIEYDEMMEETIASTFAPEEITTGWCKYIRAVRKAVENLSERHIVSPRSTIKGARALAIGIPRDEVEDAVLWHGMDDERKRRVLEEAKKLCGGLLP
.................................................................................................................................................................................................................................................................................................................................................................................................................................................................
>A0A6J5P249_A
LICGGGGGGGLGNNGAGSNGTAGTNAYGGGSEGAGRNLLSVGLSLGGSGGGGGASGVSYAGGGAGGPASYGATGVHSSGGVGSYGFGQGGAGTPQNLDANGNNARANTGAGAVGASTSSATARTGGNGGSGYCQIIWQQ
...........................................................................................................................................
>A0A6J5P250_A
MTTFAVTNSGQVLDSVNYLLSNLSTGNVTGNITVPDGTLVANVATGQITATGNVSTGSNAFSYLNQWVNLRYANNATGSSGFSTLPTNSQYFGVYNSNIATPSSNPTEYVWRQVAGGFGTTKTIYYSSIGGRQVQFAASNVAPSSNFVISVANVAIDLDVITTAAGLPGERGPVVMSYVLTTADPTTASSSTLTGWFSSPRTNSVAPIGTGLSPVVGDTALFTYTVNPLSQDSINAAYEYNGSVWVSVVPQVVSGNAVVDNTLNGTAVIGNTLPGNTIVVGTVTGDRITVGTLTGNLIAANTITGNLITVGTLTGNLIAANTITGNNISANTITGTNIVGNTITGDLIAANTISANSIQTNSITSTQISSSYIYAGNIVSFGATLGNISSPGYWLQYNTGNARFGGNVSIGANLNVAGLITTGNLIANTVNTTQVVPAAVSSGSQVQSSVDFVTAPAGINLIYYEPTSNWANVTTTLNNQDVYIYGQTLESLFLTVTSTVTSLDFYISLYRRNPTGTIVTPIKTFQIAYGSLTPGSYVTGRTDNWVGYLDTLPTPGTWSYFFGFYWTRSGGGATMTNITIGERNIVLQTLKR
................................................................................................................................................................................................................................................................................................................................................................................................................................................................................................................................................................................................................
>A0A6J5P254_A
MTEVAPVVAPAVAPGAAEQPALILGKFKTVEDLAASYTELQKTLGARAPAADPLNPPAVVGKDGLTIEKAPAPTAGNALQAAYSKATSEAGLVEADYAALAAQGFDKATIDSYVEGRKAVFASTQSSIYSTAGDKAGYQSMVQWAAANLPPAEVEAYNATMKSGNVPSMTLAVQGLVARFRAKVGTEPATLDTSRPAAFSAEAPFTTRSEYYKITGSREYRTDPAVRAKADARLKATMTANPNF
....................................................................................................................................................................................................................................................
>A0A6J5P258_A
MADQAVLKEVLRFRDRWKPDTVLHLGDAIDMTCLRTGALTNDNADSAVDPEADLNDGLAFISALRPQHYLLGNHEARLVTLMSHPKAIISALATRVYHQIHDRAKSLKCKVYDYKLKTGFVGLGDALFQHGYLHSENALRDSAERMCHGKYTKLVMGHIHRVQIAEGRRIKGVTGYSVGWLGDPEMAGYAENRIATTTWSRGWAWGEYTDNETIVWLTKELKDGSFKLPL
......................................................................................................................................................................................................................................
>A0A6J5P262_A
MSRYDPRLEAGIIPGNLRAFKKDGQHLTLYGGGDFGSFAEAGGDAASSATESAADVDSAEFIEVDSQSVSESLDAGGGADQTGYEVVDQGMTPEQFESIYGEGGTTDAAAPAEQYGTPVDQPTDVTTAPDGPPEYAAETQQGIAEAAKVEADFQQLRVDAAAEAAAFQAAHPSIGDKLSSLASSLSTKVSDYIANELPKQLTTLAKNQLVAAAKSVVTSTLGNTPAGRAAAAALNKGIDKTAKAVDINSTGGEVFAAVSNAFGVTTGPAAAVPQGTAFDDNGNLNLGWTLNEFDQPVFIGGGFVDSTGKFLSPPPNAVNPATASIFGLTLNDAYDAATGALKEGWQILSGKAVNVAEALAGGLTVLKAVDGTPYLADKDGVPVTAGSFLNAAATASLPQFGGTGLATIAASNTAVGIALAQKQQTLAAQRLSNATTGDWRVRLSLAPNASYLYNAAPNGTILAPLRNTDGVIFPYTPTITTSYKAEYTSYDLTHSNFRGYFYKSSTVEPIDIKAIFTAQDTAEANYLLAVIHFFRSVTKMFYGQDANRGAPPPLVFLSGLGQYQFNKHPCVVSSFQYSLPAEVNYIRSSATFDTNGTSLLTQRENTSSPNNALSYTINRLYSLGQGISQGAQKLRPPSPQLGQDTPSTYVPTKMEISITLLPMQSRKDVSQLFSVAEFANGNLLKGGFW
.................................................................................................................................................................................................................................................................................................................................................................................................................................................................................................................................................................................................................................................................................................................
>A0A6J5P264_A
MAVNLSAYRSIQTNLFVKLDIPGYSVLTFSDYHKNYTIAGTTYTGLGQLLAVGNTEDTLRATPSDITITISGIPTSNVTDILNNRIKGSECKIYRGFFNTETGELLSIAGNPAGKFQGVVSNYDITDELEMGSDAGTVTLTLTVTSIVEILSNKSAGRRTNPADFTAGDMARVLPLQKSNFNFGAP
..........................................................................................................................................................................................
>A0A6J5P267_A
MEDFFLFLLAFTAIMLLVTVAAGVSELLEWNYQRKLAKRLRNSRRGCVGQDYLSKGNRRA
...hhhhhhhhhhhhhhhhhhhhhhhh.................................
>A0A6J5P268_A
MSKQTIGKDPHHLAHLCSQLRQLVNDHEINLGGKNARGSIHDFRTKYRLLGPIGRLGRRKLDDLVQICLESGYIRTMGGGQKRLHSTEKTPHYKDLAGPIEITISMVTSSGIKESFSMSVEADSAREKMGKITQFAAGL
...........................................................................................................................................
>A0A6J5P286_A
MSEYIRTPNPPLVQVVIPKGFAAFLDLAGKKCLGIKEFTRPAISKSAAPVIFKPTRAELDAELAKRGVEQPAA
.........................................................................
>A0A6J5P295_A
MMFDELFKPIPALILATIAVAIVVLGPVTCAMNDAQQITERTRVACSGDLTDAARSSVCTLALTQRPVRQ
........HHHHHHHHHHHHHHHHHHHH..........................................
>A0A6J5P297_A
MVLFENTVYPIIIFLGIWLIAEIARMKIAQRKLKNTYRNGKFN
.....hhhhhhhhhhhhhhhhhhhh..................
>A0A6J5P2A0_A
MSRPSAPTIARVALGRTHNDLIVKSVETLWYLTYQGQPFQLVKEDRYRPDRGPKYLRTAWPSSTTAETWCRRLNQYFGTTDFAVECL
.......................................................................................
>A0A6J5P2A2_A
MNLNGILFSLGLKSADTILAPIAKIVDDLTALAAHQSSEIAVIGIRQQQLTQRKRQLQYATNETQSAIERVSKLLA
............................................................................
>A0A6J5P2A6_A
MPTIEFISGAATACIAIATFAASSWRMLMKHVKEIARTEATLIVEKSINQQLANVASKSAVEDLQRATQRITERIDELFTVLLAERSRRTDSR
....hhhhhhhhhhhhhhhhhhhhh....................................................................
>A0A6J5P2B1_A
MKTQYTFGFIDEPQFRTPCTSRQWLANYLRACRAQPYIRVKRAPWPTGGGYRTAQYCYSVWKVGSTAEALIIPAARR
.............................................................................
>A0A6J5P2B6_A
MSTYSQLKKIIPSDQALANKAIEASLQQVKNIFDAALPILSIAIYNLESNKGLPLINALTVALPADVAAFYSTYATGTGTDGTLLLADVIGTAAGWVHNTELPIATSVVSTLTAAGALTSLTNSTTGVYTVMQNTNAGLYTTDISPGVISIDIPIGLPGAGTYESYDDAYNQGLIPAAYGLIAAIVATNTVVVAQSTVAFSTMAAQLVRENTNLAQVPISFSQVTSGIPPLPLVDNLKAYGLDGAKGGAAYLLEALATMATRGGQAVVSTMREGRNLARLSEAGIVTDILVSDVGLEPPAPLSSGNYSVDQAIAQIII
..............................................................................................................................................................................................................................................................................................................................
>A0A6J5P2B9_A
MNERIRELAKQATKQYSPTYYTQEWIQGFAKSIIEECAGIYCSIDNGNLHMGTDDYLKALHKHFGVEDQVENSNQEHTCPYREEIHGDHKTLCNCDPEQTRQCSQDI
...........................................................................................................
>A0A6J5P2C0_A
MTGFQIPEQKALTEHEFQDRRRFCIVPIRAANDRKLSVGAWRTLVALCAYSSKGGIIWVSQKRIGDDIGISQPAVNRQVKRLKAWGYLERISHGVKGIKADTLRIVYAPELKTADAIAIAGENPIHLQTERHKTMGRPRKIVNNPNPVIRTGISQCGMDKVEMLQNGNEEQPTGHPTVHVSERSLAMDAPVSKRLLAMEALAAAYRAEGLPVPDRTRLLLEVTGAR
..................................................................................................................................................................................................................................
>A0A6J5P2C5_A
MAGVKGRSGGKRTGAGRKAEFKPLEDVPARPERVTAPNDAQVAKVAARVAKSIAKAEAAKVAAPAEPETPHPAFDSQQFSDPKDFLAWVMNNPTADGKVRVSAAVALMPYTHKKVGEQGKKEERQDAAKKVAAKFTASAPPKLVVSNK
....................................................................................................................................................
>A0A6J5P2C7_A
MNLRSCTAGQLAELMGDLATDAHAELLRAGLLARGIEDTDQVNDLEWLGVMVEAFWNAA
...........................................................
>A0A6J5P2D0_A
MANYQERVGSIAKSSAGFSMEGGKATIEYQMPWEDVEQFCKDALGSVSVAFGKLARNLPLAHPVFPWLFVSSIATIEGFKFYEKADAEEELEAPPIESYAAYEYAKVVVEFAPRPYALYKDESIGIEEITYYDDDGEEVTADVAAESWRFVEFQSKTSVEYLTAQHGTYRMAGTGEATAPSFPGQVRLLKKTKNITLTWHHVPFEVSEGDNIFNGLGKINQTTFFGYHSGTLLFQGWSTTRPMPEPFPEMIIDEDTGSTIPSAAKIVNIEFSFLYLEPELGGQGVSPQNQNHIAGGHNTFPWFKDMKHYYATVGPATESAVEGIPPYKSYPFQLLFTPTPAEPQPAP
..........................................................................HHHHH............................................................................................................................................................................................................................................................................
>A0A6J5P2D1_A
MNISINITYTSGTKVELVVPLEEPAQIVSQPESPVTPEPVQPAQDLADAMAGLPVLTDEERELLKPSGRRYTCVQDMVDELKQDPESGKTMSLYDITYVTQDGKEWKVPPGLMKDLIIIYGEKTVEQELWKAHAWLEADPARRKTQRGMGRYLNGWLSRASSMVRTPIKTLLKRESLLTTNGNTQESW
............................................................................................................................................................................................
>A0A6J5P2D7_A
MTLYSLHAINDWGRVIEREGLSMTRIVPIAKQLMRDGWVVTLYLHGHRPASLTKPEEMR
...........................................................
>A0A6J5P2D8_A
MSIEIVPCFHAEAAEFVANFHRHNKPPIGSVFCVGASDGTRLVGVQSLGAPWRGWCKMDRR
.............................................................
>A0A6J5P2E4_A
MATLEETVNTLIEYAGDLDLAARFVQVDAQEVHEAIEGADADSADGVVLRLLAKYNPLAED
.............................................................
>A0A6J5P2E7_A
MIRDDLVKQLEKAEQRAAATRGHHISISFPASEAVFRAGYALHIWDMAYAAGAKDAKESSAKVIENDCHDDMTRAEEAAAIRARGEK
.......................................................................................
>A0A6J5P2F2_A
MTSTVKPLTYGECSDNEMYIQEVDNPDIQVAYVLNYGDFNKTLALAQLFAAAPELLEALDTLTAVIGLTPIAGNKPAVQEAFDIARAAIEKARGER
................................................................................................
>A0A6J5P2F5_A
MNERIEKELKTIDENKRRAVNALREIADKIERGTAVLYTVSEGVEFEPTSLMYAPLSDRCFAQGNRASTTCTRSIVLTYGEIVSPYITCKLEDFTRG
.................................................................................................
>A0A6J5P2G0_A
MRPKSSGFKFTDARRLAYANKLRANKPSPETIFLAVKIESGIGRTTTKVTSNQRKRRHARRQAWAAGDRHAFAA
..........................................................................
>A0A6J5P2G2_A
MKLSVNPKLIGKPTRHTAQDHRVVYMCGSNRINLGYGWQNIEAAWPDVFELITVDGYATSAELSSDRRAEETFVSRELIMVDVDSGMSIVELLNNDFYNEHAAGFYTTPSHTDEAHRFRIMFRLATPITDATRLQKLNKMLLRVFTQADAACKDATRIFYGTPGCVVKEQRDVTLSDSTVDAMISVYNDLEAAEMAQHSTVAHAPLNDWQRQRIVDLLKTSFVGSYPVWRNIGWGLKRGGFTLADYQYVTAGMMNQKTPADAAQVWRSGSADGQVTMGTVIHFLKQRHGDDCLQQTEQDQLDTLYNSMESKLDMIRKKMKQWQLEA
......................................................................................................................................................................................................................................................................................................................................
>A0A6J5P2G4_A
MPKLFFSGTQHEILDTDPRIPRDETWYRLGSCHEAFIKPALSRAEMTVTSTGGNCELLFDSGAFTAWSKGREVDFDHLCSIYDDVLEMFVSRVNAVWLINLDKIPGQKGRDGTPQELVEAMEISNSNFEKMQKRFGHHVIPVFHQDEPVEQLERLLVSPYVCLSPRNDLPEHKRIAWSVSMHAVVNGRSRTHGLAATGMRMMRFVPWSTVDSAAWIFCASNGGIIMPDGSIIPISNQSPAMKTFGKHYRSVPAIHRKRLNEIIADAGFTIEQLENNAEQRMVFNRISFMRLAARPYDDIKVKNDAGLFDI
......................................................................................................................................................................................................................................................................................................................
>A0A6J5P2G8_A
MGVKISNLPSATLPLTGAELVPVVQGGVTAKAQVFDLMPGLTNGAINQLAVGTPASLDAVTVYTGAASTYNGLDIYFSSDQTNATNQLHPFAIHNYTDGVSSTIDTVGSNVTLTLRQARNPTSRPDKPSTYVGTGIFFDCQRSLVSGSGNLGTGNDRLSMFDSNGCLAFYGSGGADWTGTASTAPIRLGTYTYFLQRSLYMGYNVSSDRGIIGSIDTNASVFKPLELNSSVVVVNSALTTTGAVGVGTGSPASYGGYTVLDIDNATNGGLLNIKKNGVTQGYINGQSGFTILGNAQDIKLNANGASNSIQLQVNASEKARIDASGNVLIGVTAAGTTAAKTIQIANGTAPTANIAGGQLYVEAGALKYRGSSGTVTVLAPA
.............................................................................................................................................................................................................................................................................................................................................................................................
>A0A6J5P2G9_A
MNGQDRWDRHTLLLCKGVVSRVPGVSLMRAIQCKGVKMAITNDEQICFDRIKDRLREWASFHRDRSARGFPSQVAFASERVQTSNRNTDSFQVREIPKHVRDLDAIIEGLAPRFKVIVCYEYFDRRPQKTKARLLEIPREVFSKRLSWIYEQLDFAVFGDHITINKTRVAEYSLSKGIREVLNRKVQR
............................................................................................................................................................................................
>A0A6J5P2H1_A
MSFEKGVLSSVSDVLDNDNAAVFSYGTLFVTCSEEEARSIFHRLTNTFGLGGVKVSKTPMEYAFDFTAPNLPQ
.........................................................................
>A0A6J5P2H2_A
MSDALDEFKDLGEPESALMIAVIDGAIHVAYSKDLTDKYEEMLDILETACIMISEAAEPKSNKITH
..................................................................
>A0A6J5P2H3_A
MRINPIAQEVQDTFDGIYAQTVSFVQNPNSAINGMIVSGDAGTGKTHTVKRALRDTGHAANVEYIKGGKITAASLYVKLFLNRAQHRIIVLDDCDIIHHAEKKQIIPMLLGAAELGQHREVSWETARKNPLMEDFNVPHKFEFEGSIIWITNDRKEDIGKAIKQWRNAIFSRFNFAECNFTDEQKFLYTMHLVEQVDMLGKNCQEFAGGYPEDIINETLDYMSTNYRNLVEVTPRQAIKIADTLHHNPDLGLRRIMLQQLWK
......................................................................................................................................................................................................................................................................
>A0A6J5P2H4_A
MNKGILVISLEMPANQIIDRLVARLGSVSLRTLAEGAKNERDIRGVHSAIQKLNSSRLVVRDDLYDIANICATARAMAKSPDGLGVLFVDYIQLVRCDLGKDSSREREVAEVSRSLRLLGIELGCLVISITQLNEQGKARESRAIGQDATAVMVVKLSDDPEFREIGIPIQRNGPCGVSTNLRFHGKTATFHNE
..................................................................................................................................................................................................
>A0A6J5P2I0_A
MADISQLSDEQLISLLQQTEPERPPASGFESRFTDVTGYLNPKQLGDTPKEILDTAVAEGLISPTYTPADDATDEFSTAWRTYQQEMAPSAAGAAFRGATRAIIPTLGGIAGGAAGSVVPVPGAAIVGGMAGAMAGSALQEKMMPMSTEEQAQAQFDVASRGTRYSRMAGEVIPQFLVARPAVSTIGKALAGDVAAAKSLAVGAGFGAGTSLAGSAAQGELPDLERLAFDTITGAALEPSRLGQKLFDRTARQEIAAQQAATNVMGKFVKNKPQAIADLAAAGELAGEGVRPLSGDVVGDEGFLGLQQALRNREAELRNIDQASAEALAKGVDVTLEPTALSPLRTQEIFAAQNEGMLARAQEAYDGLMRQGDTASANIMRQAQGLADEQMTLVNDGVKAAEHGNATIALLLQRAESEIAQRRGDQTESGKVVSNALKAEEGEAYQGAKELWTKLNKLGVVTDFANARNAVKQIKKEVSLNDPPAEVLSLLEKYKNPKKKVPVDKLITAIQEVGSAQAQQLGPGGNKNTARLLGKFKDALDADLDALGNISSEVKEAKAAWKVYADKYLNKASGQVLARKSNVEPSQTIEAYATSVEGLQQLRSAASNRKDVVTAVGDWIYGQMLDSVRGNPSLEAIQGWVNGKTGRMLLDVFPEVYQSKIAPELAALASAEKQLEFSEVAIAKAKEIAAEKGAVTTKQLQQATVKAETAKARIQEPAQIKLQDAKKAVQSSQAAAYIGAAPEAAIGKVINSENAAVYMTELVARAAQDESGQAIEGLKNALKNYLNVAVRRPGEVASTKNTLKPLVTADLSLSPALLNEYFREGGSQRAAIEILLGKDSKELQALDKARKQVEMYARRRRAAGGQSVTSLNQMLAGDLDVSLAETTLGVLGRLTSSVMPMELKRVTGVMSDLTDVFRTIWRGDVAKKAQGMLVNAMIDPQAAIELLRPLDRQSLPRIKSWLRVYPQSGASLPFNEINTNEQQLPSGTVTTDNFTGYRIVQTGKNSFKLYNDRKQLEGIFTSGNDARRAAVRKAFGSK
.......................................................................................................HHHHHHHHHH....................HHHHHH.........................hhhhhh...................................HHHHHHHHHHHH......hhhhhhhhhhhhhhhh...............................................................................................................................................................................................................................................................................................................................................................................................................................................................................................................................................................................................................................................................................................................................................................................................................................
>A0A6J5P2I5_A
MAKDWKDWIERDKWAEQIINAAAKVSGIPVEVLVGFDRRRKIFRVRALTMLIIREDAGVSWSDIARKFCNRHHTSVIHAVEQARNIELLETYQKILSKIRLEVAALSLDHRPGPDCDICNGPCNHYQA
................................................................................................................................
>A0A6J5P2I6_A
MSDVRPKHALLDALSTADFSDAVVDVSGSPVAIFGVTTFTLAGHAQGLPWLVGTDAIKTQAKAFLRISPRIMRRFETSAHPLLGFVHAANITHIRWIAWVGFTLADTPEFIGPAGSPFIRFWRH
............................................................................................................................
>A0A6J5P2J8_A
MNKSPWIKLWVSDIVASCSDMSAETFGIHMRMILYSWDRGYCPSDTKKLKSITNFKHFRSLSEAVTRWKAVRIPSVSEVVLIHPRVEEERQKMLESSQKMTERSQKANEIRWKKPILVGPHGGILNRSLEDPILDAIAITNTVSITPNTIQRELISLLAESEKSLKKQVTKSDHISWSVETSWVGINDIDRAGWNVAFPAVNIEQELQKMTEWLISNPTQARKRLWRRFLTNWLSRSQERGGTRQNVSTAFPRNLESNF
...................................................................................................................................................................................................................................................................
>A0A6J5P2K0_A
MNSLDIIRYACMALALFLLYVAGYASGHRDGKREGYSRGRSITRITTTNTGYNAHSKAAAVLDQIIKDEIKKQAGIK
.....HHHHHHHH.hhhhhhhh.......................................................
>A0A6J5P2K9_A
MSFVVPAVTGYSSFYGEGINDYQPLYARSTGERAIGVVLARQSNRAMRASIRALTGVAPGSSEATSYARISAPAGLTDAQGLGGLRTIETFVVQTGNTAASDVTYINAQINDAVFNQAPASYPVDAAGVGGGGKAGI
.........................................................................................................................................
>A0A6J5P2L0_A
MSLTKVSYSLITGAPANILDYGADATGTADSSTAITLALAASDAVFIPKGTFLITSNITIPRANITLFGDGDSSVISYSGNNRRIICNQDNFTMSSFMVDGNKPDVGWETTNNYDFGLRVGDGAAARVYGIKVLDMTFKDIGLDGLYIDNCGNVLVNDGCKFINCRRWGIVLDGGVYGTSFVTINAKFFDCDFATGPVGKVYPLGAIDLEPYDTGFNCNWCVIDGAVSKYGDIRVVPSTPGTVTNTTIKNCTVIEADIRVFNVQEDVVFENNNILSSSNNRMRIDYTADSVPTQATVKTTSVKNSLVQSFQTNGRANWLPRDFVAVSDGTYSTNGVGSTGYASMNIDGSLVNVSTFSSASGVLPVQAVTLSTTATIGIGDVVFVALQVDRTDGNADDVGANWMRMEYGPIDRRTSLKNGKGQWLLYCTESDAAYSSPSMLVGISASGALTAGVDIQINRAFAFINPTTLDISELVASYTPGVKTVNPYTGPTLDAYNSDFVIVTSASPQNIDTINGGVVGKRLSLTTSSGNAVTLRDTTASAGNIKLISASSFILDLGASTNAITLMYYSDNFWYQVS
..................................................................................................................................................................................................................................................................................................................................................................................................................................................................................................................................................................................................
>A0A6J5P2L3_A
MKFSQVAKVAQVTALLNTLEKQVGDIDMNQVKKDKVLATVAKLKTDFMDGAGIEPDAVA
...........................................................
>A0A6J5P2L5_A
MKLTELAAPNLTKQLTQVFESYFGKRVPFATVTSTQARSMLQRVRGLLREHRAQPAFHISERNPAYLKLIMLEQGLTSKLREEISPIAPTAPTTPAKPIDPKLLAAQKKLTAKQPLTPEEQLIINASVIANESRRRTLYNILRESEIQQAQVVLASQDMVDRVQKMLEDVSSMQFKDLPALVDQIKNEVGVDQSAQFNNDATAALSGLVQNLQGSKQQLEAALGVVTGQASTMPGAPDQMGADAGMMPPDDTMAMPDDTLAPPDETDMMPDEVAPPAALGRARR
............................................................................................................................................................................................................................................................................................
>A0A6J5P2L6_A
MDASQQLVKEYADKYMEYIEMAGEKSPAFLLDVMARKIIELEKEINYYKCRLNYVRSTHGRLD
...............................................................
>A0A6J5P2L9_A
MEMQALLQQAREMLASQGAPITTENLNRAMLAMAQNQSAPADGFDMNAQVDRVMQRSTGRPSAARPAAAAPIPTAEASPAATAPGANIVAERAAQPPEAIVAAEPAAAVPIEVVAEPVDRLMAVDGGSMADQPPAPPRNVRLENSAQANQRRRGTINTAQPFTDESAGDEVLARTTNRQAVDVDNPTGLALGLMTAPLGAVARGATMAPTIGQRTLGLVQADRAATAAQAGRDAVRANQRTLADKARSTIQRDRAGNPAQTASTPTQGAGIVPPRGGSSAPVQTPQTPNRTVTVGKSDSAPMSAPPMIPPQVVSQNTMAVNQSSAFRAAMERALRNGDAATQQRLLEAARAGAVR
...................................................................................................................................................................................................................................................................................................................................................................
>A0A6J5P2M1_A
MNYKDAPNKIVDNFFTDDEVRRIYDVVQNTDRTDFQQYLSYVSWHIELPEDIIDKVTKIAEGIVGEGLVLAEYNFSRYQKTISDCRKLWFNPLLFPHIDDAFEGKRFTVDIQLKSNVDWDIVV
...........................................................................................................................
>A0A6J5P2M3_A
MFGAIKDICDNAKKLDINSMMRTIILDPTVQAQLIDLNLAQMDAGINAKGVTMPNYSRASVEKYGKTPGPFTLKDTGDTRNSMFVSVQGDGFTMNADTGLHGVDLSELFDPSLGETPESIEEIKPEITERLRDKILSNLLNR
..............................................................................................................................................
>A0A6J5P2M7_A
MFSNKELGQSGTTYHQIAELNKQLAELKERVLALESNVFIYPTKNIASYLPNQVPINQVVKEIVNHLELDILAIQPTYKKVELKPKQVPPTISTGEIKWNGGL
.......................................................................................................
>A0A6J5P2M9_A
MTEKKRIPPLKQVYWTAELKKVAIARLQGGISWAELIMVNDSVGLQPGVLLFDSLAAATAYIRQKNEDFAVVVELPVKSIEKELLVRCQEFGGTDLEFRQWIYPNHIWFDRVKFHKIETVAEEVDICDLAPQPVIASVLASSRDRPVIIAADGTISIPLQNP
..................................................................................................................................................................
>A0A6J5P2N3_A
MTTPDAEAANVSVSGVPDEYMLPVWWLLPSGVGVGVGVGVGVGVGVGVGVGVGVGVGVGVGVGVGVGVGVGVGVGVGVGVGVGVGVGVGVGVGVGVGVGVGVGVGVGVGVGVGVGAPIYISAWKWPRLLPLNVNTTVWPALTVKLPFLL
.....................................................................................................................................................
>A0A6J5P2N9_A
MVYVVSGYANLHKTHVNRPGYNICDPNAIESKGFDINCSLVCTLKQPFISGMTSFFTYREDCNGDLINTRLLSPNMFYITIGCPSNYNEDSLNNNTWTGTANYTTSHGVISGEIAGYRLKIDVTMTAVAVGLLSVTITTRRLMPGSLNYVTCNSISMEMTETAASAASDGYDARYYESELLDTSFDIDACGGEVKKVRATVALLSYHFGCSITYTPGASKCNLRTRRSGIIREYSCLVGLASPADGTSWLPQVVQLGVNTVNCNVTGQCGCYYWDGYGFTPTRNGSSDLAFLGCPNELPQKVQRIQRAILGTSSYGAYEVILKTIEADPICIAARLYNPFSPGPWIIGSLTVVQTVNPFIMQASFPELAGSPVFQFYGMEFPTSIIQDCIDAPAPAPMMAMQSMSFEEPALQIEDNTSAPAPAPEDSNMAQAREIIKKIYQVKANPCVNLGMALEETASCGCGGAVLHACSVYGQCRQSGNDDKTQLCWKCSDYSAS
.................................................................................................................................................................................................................................................................................................................................................................................................................................................................................................................
>A0A6J5P2P2_A
MTPYEQAAGLYADEASFQADLLPHLVSGYVIANPSLFILFRPVLSTASPADIANPWKQFDKPDAWYVWLMAGKARELYQYMPYPLPLLGFARFNQPARFHPLERFKELACIRRS
..................................................................................................................
>A0A6J5P2P3_A
MAKSVLDDIVENQAARAQAEGAKADQLTAKIYANDPNAYAIAMGRDLGLNAALSLQLIHIIGGKPALSAGARATFLAQAGYRWRPVVHTDKQCTLRFWDHAGPMTDVDGKPLDVTITMEDAERAGWVQNSRGSGKVGNYDKVPRNMLFARVISNFHRWYAPHVVGAQVYDAGEITMENVIAATESKSASKLDALEAQLTREPVAVANV
................................................................................................................................................................................................................
>A0A6J5P2P6_A
MSLAHHSNLSHLSDDELIRHVDNGLDKLTSTDIEIELLARFEKHSETLRDLSPVLEYIDAEALNAESIAADLIFAKQIRDLLAEHDHKDIDDLQISLEALAEIAANVRTTKFSTPNT
.....................................................................................................................
>A0A6J5P2P7_A
MFAITIWGEPKSKLRHRIMRRGRKTMMYDPQDEEKRAVEIVMLQYAKQGKHEIFKTPVKLAIYFYCRPLKSKKIINLWHSHWHTSKPDIDNMVKFYLDCANGIVFDDDRQVVSIVANKYYSEKPRTEMIVTELPLNEIDEQDKNILYNFSPKELKELSRDSLELSEYFENIERVAEEGLDKYDASVASSVLINFSKKWSKLLSKVSKIGKL
...................................................................................................................................................................................................................
>A0A6J5P2P8_A
MIHGYGLKINGTCYGGGRRFLPMGICTAYVTYDAASVSTARENLSQWKNNTTQGEYPQYDRALTGRSYNETYIQTTSFSNYYFDIDDINSWAVRGVNCFGYPPLCMYEFIGPKFKNTLAVIPLSQHKKNPEVLKQGRLTYSFLNADSVVTQSPLLDPLEFSGVYPYAPDDPETVRDPAGWMYSNTNVAEPYLAQTNYEGSGSQIDRSTADSTQLNFLPFVNPLRVFDLEENLIGEFNGLAFILFYGETAFKLPFVDLPEYNGLLPTFSPGVQSISLEANIFLAGEGVLSPRIGRLRWSLKNEGSFNDPALNYFTTYFEKAFSQSYIMPMDLKVRPSQLTEGDPISRDVKIPMSNIKIMVGA
.........................................................................................................................................................................................................................................................................................................................................................................
>A0A6J5P2P9_A
MTKTYDQMTDAEKYHHELPQYRQKLIVAGIERDDILRLVCRAFNMLTELLEKPELANDAEWKVEYKHLDEAIDKWLK
.............................................................................
>A0A6J5P2Q2_A
MRDGAGNYSIPNSFTSGNTIASAGVNANFTDIATALTASIAKDGQTTPSANLPMGGYKHTNVAAAAARTDYARAGEVVDGAITWPTVGGTGDVITLTTTIGPTAYAAGQRIRFKAGAANTGAVTVNWNTLGAKSLKTATGSALLASDITIGCIVEATYDGTDFLLTKAPAFLASSLDITSLTAETAPATDDVVPLYDTSATANRKMTLANVLKVIGSLTAETAPATDDILALYDTSAGTTDAITLANLFKVIGSLTAETAPAADDVLALYDTSAGTTDSITLANLLKVLNSLTEDASPDTANDFLLSYDTSASAVKKVKPSSLATANGATTIASGSLSGAALTLTDIPATYAYLVLEIVGGSGSSSTTWNIQADTDNGASFDTTASNYLTDDYTRYGSTTTPASSLASMILYNSSNVSSANTVAVTLVMRNYQAGPTKMDFKSYAKASGDDAFSVNGWWLKGSAAMNALRLTLGAGTFDAGTYALYGVS
.........................................................................................................................................................................................................................................................................................................................................................................................................................................................................................................
>A0A6J5P2Q6_A
MKKSTKLWIDPPSGWRYDFPKTWDQTGDMNEWLLSEGYPQHEIDACGTSFYVRQWAVEEDTNTKEIKMAKTKTVVSKVSDKLAKVNENFNVNMYDNGFMLEVSGKDADNEYKTAKIMVSTSEQLLVLIAEVAEMERDS
..........................................................................................................................................
>A0A6J5P2Q7_A
MNLTRRQLWIRQVETRSGIAPLDFKMARYIELMNISNMQDLRWSFTTPGSVRGIGAGTLDKLKALAGMTVPPKRVTWKREALRLYALLEQHGIEYVKQK
...................................................................................................
>A0A6J5P2Q8_A
MTHLEFEHLLRDAVRAEINRFDSTVATYNMPHLSVAVDYDHHRSDGMWHLYSYVNSVSLEVRGAILHDCMTRHLDSIRLQADASKLPSLIAGPSSSIPGSEDL
.......................................................................................................
>A0A6J5P2Q9_A
MENFLISIEQNESSGEFIACYAEGQNIALNADNYQDAVVEADLLDIEEN
.................................................
>A0A6J5P2R0_A
MLADFPDKSVVKSRRVVKMSKAHYLLEVRNARGENAYQALRDMMMTLHQKGIREGVPNKVEQ
..............................................................
>A0A6J5P2R3_A
MTHTPTPWQVHESSPNSPLQIIGNVDYSNDGTYVDADVVADMGCLKCDTANAAFIVTACNAHDALVAVLKRALRNIPAGPSALRFDMEAAMKLAGVEVAE
....................................................................................................
>A0A6J5P2R5_A
MKTPEQMAEEYGTGIDLCCGTSDIIIAAEKGFLAGYQAAKDQLADADKVMFCVYCNDTHKGNCAIGKGKNHPAFGFSEIVVKIESGWVSVKDRLPPPQTEVLWWNKTAHQAGVSSWEYMPHCNDTMIYWGDAGNVSIKNFTHWMPLPKPSEE
........................................................................................................................................................
>A0A6J5P2S1_A
MKNTKEISIEKLKARLTSISREKAFLVNEEKEIQATLREKLQRPFADELKTLGKESGEVTMLVDDVKVKMEIKKTVTWDSDQLYLIAKEMGPENAVKIMTIEASMPETNYNKIPVDSKWWGAITSARTVKYSEPKFTFPTKE
..............................................................................................................................................
>A0A6J5P2S2_A
MSGDHNMNQTSSGWRKRQIALDIKAKNARELGLDYEPDKTVIEMATEAGLMGKPVFRDGLEHFAELVRADERNSWPAEMEAMERQVNILTDALAKAKADEREACAKVCEDLDAWSMDDPGSTAAKAIRARGDKHDKLLRVLQTPCFYNINQVWRLRKMNDKEALKLALEALTYIYTETTADEDELIDQAITAIKEALAQPEPRDIAALVQGMEVSIDVSTGDHDAQRRLFGTVTLVQQNQGSRHGLILLVQDPQPNFKAQRKPLTDGEIYAMCDDFDNWSEWDGGEYQRLWLNLCRAIEAAHGIKENT
....................................................................................................................................................................................................................................................................................................................
>A0A6J5P2S3_A
MKPSSPIRGQTAGLVVIDDVFDRTQPQPWEGPVRPVPAQSDAVFKPKHYTQWKIEPITFICDNNVPFCEANVIKYVMRHRAKNGAEDIRKAIRYCEMILERDYAPKA
...........................................................................................................
>A0A6J5P2T1_A
MRVPKDATHLHRTYVIFYKYDRGWFQYQRGRWVEKAAPSANNITKLKPPSVSDADILRTAKRVLIDRPADFGFGVCAALKVAGEVHDSANNSRVLLQRQSLKEWVDSMMGRIAWLRFWLIDRGVMVGDTQAHREKLKATRLAWLDWMIQQCELEESKTP
...............................................................................................................................................................
>A0A6J5P2T4_A
MKHIRQKDSVGTNSYTIVKTEDWTAPLEEHPSVVEKPEVFEVADCEIPAYIQYVIYSA
..........................................................
>A0A6J5P2U0_A
MKYTLKTIKKTKCYKANVEAVRAMFPGHEEDFARELMIAANNNGGGWRDNEYVSGAFYWHLSPQGYAPWEKLTTVISIYAQLTRINKEQNKND
.............................................................................................
>A0A6J5P2V0_A
MTPFSPIGNSILVSYADDSTDQAVTVNMGSAGCPNVLYCVNEDSANIVAVNVSFDVNNTNASVPDSGANGIGCIIPPYGYAMIAIPQAPNAPTTFYISAAGHSPTGNVYVTPGVTFLK
......................................................................................................................
>A0A6J5P2V1_A
MKTLCTNGISVERFYDRSSRSSVTRTLDAEGNQIGCADYDGNKVSAAYSLATRIKDNGGKASVKRLKGKVVSRE
..........................................................................
>A0A6J5P2V5_A
MKMAVNAETQALIATLVHITNNHKIYGVKSEISDTSYIADILLQSLETIRALRKERDDLINEINSI
..................................................................
>A0A6J5P2V6_A
MSDPTQPESELEDDGYAHSRIYMGQRLMLLCHKHALALIDLADGNGVQLRIERLEIEDFGEQCRACMAAEPEPDTPQIILQ
.................................................................................
>A0A6J5P2W1_A
MNKVYIHRRKDTNEIFYVGHGAHARPWSYLRGRSQAWQAIYNQAGVVVEVIARYPDKDSAAAHEQLYIAACREQGIPIVNQRSGGFDRNQGIPSSALKKARVSAARLRTNGNRCAVRTPLGVFVSISQAAHAHNMSLDQLTYRLQHKPGFERI
.........................................................................................................................................................
>A0A6J5P2W9_A
MNKICIILTCFCLSSCSSSKEDIARPQPASEKLIGTEERANSRVSASAEAIKKANELNTHTNSKTAIAAEAGLITATVGSPGTQDFAAAMKRLEDYLGGRVKEAESARAVAEKEAVAGKAQVEALKKQHQKEIEESKAEISMLKAKSEEERKENTTLLFAFFGAVLASIGALGFAFTPFKKGFGYVIASGMLMGSVAFVWDSVWFHAILATTLVAGIAYAFIQIKKKKEEAADEQRKDPS
SSSSSSSSSSSSSSS............................................................................................................................................hhhhhhhhhhhhhhhhhhhhh......HHHHHHHHHHHHHHHHH...hhhhhhhhhhhhhhhhhhhh..................
>A0A6J5P2X0_A
MNDFELVNLPSGDIWAHKTIPYWIRPNEFDGFYRCFLSCVKVPKNKKPWSVDNKLVGKYTTLDEAMSNVPQPQTT
...........................................................................
>A0A6J5P2X5_A
MTTINLEEIPQGALDDIADSFEVVTFENYMKPVTAECEFRRSNYRRFVANNVEGWVLDSKTFESKLITGTKMECYLVRGVFTADTADIYSVLSAGIGVSNFGLGE
.........................................................................................................
>A0A6J5P2X6_A
MTVSYTKLVDVVTEVVDSATPTGRVLQPRKLTHSGEEVAGAIARVAPANTTSAALGKDTFHSEIEITIANAGTDITFPAPFAGKIVGGYAVKSGTSADAGDKVEVSLAGTVYAAALLNVADKVQTPLTIDLVAGNAFAEGATITVNPTKSTDCACTVFLKLKRTA
.....................................................................................................................................................................
>A0A6J5P2Y2_A
MKGWQGYYNRGGMTKINPTNYTKQARKQAKRILSAVTTPKAGDRISIVGLRIVTNEGNNWYTSDEFKTIKALLSHLGARAAGTGLDSAKFSAIALRFARRFSPPHFPINPN
...............................................................................................................
>A0A6J5P2Y4_A
MSITINNSIVSKDGDEIGKIEGDTCSLLHAVGPTVKAAISKESGSKLKFVILGNEGDAKDSEDEKGGESGPIGEDGPVGSVGAPGVAAPSGKPERDPILGDKCPLLIAWKATQKGGK
.....................................................................................................................
>A0A6J5P2Y5_A
MSKDKIETPANLVEALIELQSKIEPPAKKNENEAFKRGGKASKYADLGAIWDSVKPHLKDLGLFISQPTEITATGMMLRTVVTHKSGEKIESTYLLNPVKQDPQGMGSAITYARRYSLCALLGIVADDDDDGNAASGHGKQKEKTEQELADEAEATYKKHKAGAEALVLKIEAAKSVAELDTLCPTTKRHNPTYPYQDLLGMINVAFLERAEQLTKG
.........................................................................................................................................................................................................................
>A0A6J5P2Y7_A
MPFGYEHSAFVHEGIDVALFETQERALAFKRRLNLKAIKPVRVTVQIGVKP
...................................................
>A0A6J5P2Z9_A
MRKILHILSVGEYRRDMSKEEKFHRDNKIALLILVVLAMTAIAMSPLRADTIYNTRKFEVKDEWICPNKSCGYDNYDGIRYCGLCGTERGSRRR
SSSSSSSSSSSSSSSSSSSSSSSSSSSSSSSSSSSSSSSSSSSSSSS...............................................
>A0A6J5P305_A
MSETAEPLAVDTADAAPVAASAPTIDQTMEATLARIEEREAAPPEEAPAEGPQRGPDGRFLPVQGEDKAAEPAATEQAPTPTTEAPTVPEYIAPYVADLSMRGIAPQQAVPYLLDTWRSLERDPAGTLQWLGSRYGLQVNFGGAQQQEQPAQPAGQDTWVDPAVLQVREELNQLKAERDRERRHVAQMQQQAYENAYKSVSNEVAEFEKSKAGDGADFSALRPLMSLMLGSGQAENLEQAYDMAVNAHPTTRAAREAAARQQAEAAAAKASAEKAAAARRAASINVRSDTASPAKGRTIDETMARVLSEIETRG
..........................................................................................................................................................................................................................................................................................................................
>A0A6J5P309_A
MSHAPFIIFAISMVAFVLWCFFGGGDPPDQFDPCHM
..HHHHHHHHHHHHHHHHHHH...............
>A0A6J5P311_A
MNHRIRMARKRLGIARERENVAAYWVDHSRVYGAWPAEMNWAMANYINKLIALRAIERRKERIC
................................................................
>A0A6J5P313_A
MIAFIILFLIILTIWYYSDKSYKLSSDEKQKKRAEKAKMEFYNRIHSTTKQNSDSSTTKSN
hhhhhhhhhhhhhhhh.............................................
>A0A6J5P314_A
MEHTTPGQEAQTQEQTGIELAIGQAGTQDKLADALGVTQQAVSGWLRQGWTPLERAIEIEAQFGVRREFLVHPRLRSAFATVEL
....................................................................................
>A0A6J5P317_A
MTTKPTVMAIQLKRMIGGKRIEGVWVVEQERWERVTEDGTSYTMSGSITAVHERVTFHKAVTKASKLIPQAVKMLSEKYPLAQLEII
.......................................................................................
>A0A6J5P319_A
MQICDILLRISPAESSNTTIGRQNVTPAEIAVLRHMKGPNAVTFNGNLREVKRSSAAEGQRLQAVHGSAFTDLFPGMSPSLPQSFDQVEFDVTHIPAGDPYVPGPDEAPILESPLSDDEPPMPSANPSTAVRTKPGKRAAKQRETFA
...................................................................................................................................................
>A0A6J5P320_A
MSKAHKHWPALLGTARFDMTILLHIIGGCMVGFEYVDDFEDDHCVVIDLFILRVMVFW
..........................................................
>A0A6J5P323_A
MINLSLQFQSNALTQKLRQLQGLVGNSDTPNRAIATQLYGWTIRNFNSRGNEANGTPWAPLRPSTVRYKEKIGKQQMLVITGNLRQSFAGFSDANAAGVGARASAFKGSRGDYARYLHEGTIHMPPRNLLPTEKAALDIGIRVYDLFISRAIAK
..........................................................................................................................................................
>A0A6J5P327_A
MSEDIERLKSDSRMLSRIAAYVEDFAESDEDTTIICVMRLLARYHQMEADCIWDAIREEEARND
................................................................
>A0A6J5P328_A
MATPTLPASIPASDDPSVLADAVIEQQPNAAQPIEAKSIDTPVVTEANQHEELLRGVDDVLKKTADTTLVAKVEETPVAHVDPAAAAAAAAAADQPAAKVDDKPVIDPAVLTDAEKDDDKLEFKDHPRFIALRQEALQSRAAVKAFESQVQPLRESAERLTAISSFVNGNGISENEFVEGLEIMAALKNNPLEAARLLAPHIATLNQFTGDALPKALQDRVADGELSEAAAREIVRAQTQASIAQAQAQRVTQEQQQAQAQRNIAEAGNAVSAWESSVAKSDVDYAKKQPMVIRLIQAEAALRQPRTPAEAVALAQRCYADVNKNFVTQVAKPATKPTPSTMTSSTARTIVLPKPKSLLDGVGQVLAGFRG
...................................................................................................................................................................................................................................................................................................................................................................................
>A0A6J5P333_A
MSDSPYTDGQIISIQTDRIAALASRVRSYQDNFDELMDIAVTMRGVVMASGINDNEAFNRQSERLMKFISEKK
.........................................................................
>A0A6J5P340_A
MPKMNKDKLKTAPNGQLISPKMYERLMAFKPIIEKANEERITRPDLASRLVLGGVAMSELTAYTYVQLLGIDWHHKQPYRAKVSRDKLRKIVPGLLKKGLRIHEIAPKVGCSISTVNRFIREAELVADDKKICPKNYLSRQ
.............................................................................................................................................
>A0A6J5P341_A
MSFGGSIRNGLAIGLRTIATLGGATASTPIIGVFLATESLVILATESGDQLLVEPIV
.........................................................
>A0A6J5P343_A
MEGYRSLESGDLRILEDGDSRVTEGFLDGYADISGAATISVTANLKAAGASPLASTGSELSAGLGKFVGRLNVSAAGSMAVTGQTRARGLLDVQAAGSLSPLGLKILHGSTALSGSGSFASTAGFKFIGAFDKSASGSLVTAPRYICQGFLGPFSDSSQRITESGDDRITENGDNRVTGEIQQNLGVSSIVVQPTYTVFSSVLYAKLQGNWKASQVYANVNGQWISPEKVYQHINGGWKRIN
..................................................................................................................................................................................................................................................
>A0A6J5P348_A
MASKMAITYTNDLSERDRTVIPWHELRTHEQGHCHEAMKSALEKVISAELPNGFPTRAHLRSHLSIQGIGSHTPHLVGFNDLYEDVKFNASILIKTMEAMEESIDNLKTDVDKADARIAELEGGFDDEACRWHPAFLAAASVISRIASVCGMTWGTYNELVEKIVAGKAYGEKMKAEVERLNELNEAQAKDIGNLRGANTKLVADAASNKAKAQEILREFGIDCPTDDIADMVRAACECVESRDWQESQEESMPTSINEWHSEVGFIHPARASVGYVTTAAQQSVPADAQPIRYKTSSEFQWPWQGLLTFALLWSTGVLTSILIGKWIGW
.................................................................................................................................................................................................................................................................................................................HHHHHHHHHHHHHHHHHHHHHH...
>A0A6J5P351_A
MSEYSHYAGFRIVEDKNIPPTKACFCIGPQNGQPLCPCAMQHVRIENGRYVEKRDLGPVVGQEKCLMCSGVHGNGLPCPTLTPMSGETP
.........................................................................................
>A0A6J5P355_A
MAIVPDLSENFPNSLLTGTDTKLSSVNRQNAGTPISVLTPLYSGELVLDTLQSQLYMGTGTANTSWVPVHVSV
.........................................................................
>A0A6J5P357_A
MGVTSMNARKGLVIVESAPTVDVPTQEDKNKLMQLAVELSQDDYDMYVAVTYVTDKIVVKAN
..............................................................
>A0A6J5P363_A
MNEAAYLKETRYYFIAGGEEWCITDIGPDRDDPTKTWVFVEEARKNGQEDTHMCGEFCFETGEWSEKCNLHYGEDKSIVTYVKTNGLPKD
..........................................................................................
>A0A6J5P371_A
MESKIELIDDMIHSLKWKMKVNQRIIPELRRGYLDQLADKYEDQIDTYARAIGRLQNYKKKFQ
...............................................................
>A0A6J5P375_A
MNMSETQIVSDPARTMEAFDGEILLLKVELESAQTSDEANFNRWQAALQQLAELQEQVIQERTRADLAEFDRDFLKRKINDLITNV
......................................................................................
>A0A6J5P383_A
MKKFKELTVKKEQEEPKSTGCNAHNCDAPAGNSIDGQHWYCNCHFGRAPYASMAITRWMQEDGKDIVELSADIRKAMVGRIAFPWHHYKPILKQHYPELMPKKTDLDEKGKIMPAKWLYKVDAYLTAKSKQIEDEYMKQENKKPRNLGFDGIVFD
...........................................................................................................................................................
>A0A6J5P393_A
MARNSYIFYTPLGTFASCSQAAAAHKCDKSTIMTRIGQDPDNYRRVIREPKPQTGKWFTRREWPLSWSQYRTLDCDTREQIYVAWCVQHNIDSESDNSADKFFDAMELVQDVVQNDSESESDVESELIEV
..................................................................................................................................
>A0A6J5P395_A
MPVITGKNRAEWMEAEMARRSGKPVPKPSNMYEEMSQNELKQHQDLLNKAMSKEKSEKE
...........................................................
>A0A6J5P396_A
MKKLVIMPGGFHPFHAGHMALYTSAREAFPDADVYVAATNDTSERPFPFAIKEKLAKLAGVEPGHFVQVKSPFQAREITQNYDPETTALIFVRSEKDRTKPPQAGGTKKDGTSAYLQPITAELNPMNKNGYMAYLPTVEFGPGMTSATEIRTAWPKLNRKRKTALVMSLYPKTQSNPELAQTVVKMLDTAIGSEQGMTESKSLAKKVKIVKGPDAGKTGWIREIKHGAFKGAPKTYYVDLDDGGQANNLPDTALRLVKQQGVAEASDHAKEVAAKRKEYEKDFGKFEPTDQKYGVAQMIKDIATSTASPEHKKAAIDALNKQDVAEAAYPGNIGIMELAKFFDIATLEEKTQFKQLMNIGEKNKAWKLIQKVTGVKLQGKEFAEQRARPSAAEGLGNIEISDDKSIVTISVDGKDRFMLRPAEGHKLKSYGGRAYKYWTIYDTERKKDRINPAIGMMSKNQAIAYVKKLVRLENKRQQGLAEGSLADAAKHVKKGALHKQEHIPLDKKIGATKLKSLKAHGTPLERKRANFALNIQGIKENAVTDLERDMKPHSNYEAINDLMTDLAANHNITPEELHDKFVNKHGMIPDEWIKHKPMSEADEVPDYDRSDELISRLKAKAAASQKLKAQGKKPEILRDPDGKTRVNFNPGPDYLDEDPFRG
......................................................................................................................................................................................................................................................................................................................................................................................................................................................................................................................................................................................................................................................................................
>A0A6J5P397_A
MAITATNQEPGIIVPAYGRIIWSFTSDNTLQGNFKYVLDVYINGTLYTRLKQFPNPSGYCLIDLGTVAQAVLSSVNEYPTQIPIPFVPPGAPITNCPDSHCTMQLLVGEEWSVGTAAPFIYNGVDNALGDPAYATNTIQILNAYLDIDQEWDTTLNVWTPMVAPLKSNFMTDVPRSATTATYPKVRMADHYTLQYINRILPSIYARTLYADNIYGLTITLVDQDGAPMESAFVQNNVDNGGGPWVDCSTPGAWTNDQFVQRIAVGPKDLLDLGILTFVGSVGQVPTYYTVEGVSWSNYLTCNEGASLTELFRFDLVPDCNPSGFVPIQIEFLNKYGGFDYYTFTLRNEETQSTKRNLYNILPGDWSGAVFTRPTYARGSAVNSAEVTIRYTAMSDWLTQDESEWLSQLAKSTDVRAWINGQYYTVVMNSVDYSVQTYARNKLFQYTIEFTSSLTPLVQNS
............................................................................................................................................................................................................................................................................................................................................................................................................................................................................
>A0A6J5P3A0_A
MPHVDAAVRKAYHKAYDLRYRAKHPEKVKAYNARYHAANAEKAKARTARYYAENADKLKAKGARYRAENAEKANAYYARYYAEHPEKRRAKEARSRAKHPDKERARKANRRACKRSAGGRGITGHQWRDVLTSTLELCTYCNERRPLALDHIVPLSGGGEHDIENAVPACKPCNSAKGKTPLLLWLARRAA
...............................................................................................................................................................................................
>A0A6J5P3A3_A
MPTIPPNNNTGLYGIDGSSVAISNDVTVDNLAATGNITAGGYIAAQGNITSQGNISADYFIGDGSQLTNLPPGDYSNANVVALMATFGSNTIVTTGNITGGYIFGNGSQLTGLPATYGNSNVTTLLANFGSNTVSTTGNVTAGYFIGDGSQLTGLPASYGNANVAAFLPTYTGNLAGGNLSIGNDAVISNDLTVGGTIYGTFAGNISGNLVVPGSNTQVIFNKSGNAGASANFTFNEATNIMTVNGTANVGTLNATGNVTGGNIAGNGAGLSAITGANVTGTVANATFATSAATATTASTANSVAGANVTGTVASATQANTANVANSVSGSNVVGAVANATFATSAASATTAGTVTTNAQPNITSVGTLSTLSVSGNIATGGILTDGYYYANGTPVTFGGGGTYGNANVANFLANYGSNTVVTTGNISGGNVIGTFLYGDGSNITGVVAGAASTRIAVKNTSGGTLTKGTPVYATGTVGASTIIEIAASRADTAATMPCMGLLAQDLNNNDQGYSISVGTLTGANTNAFVTGRELYVATTGGLTTSRPTGTNVVQTLGFVGRVDSSNGSIEVNIWNINSLPNLGNGNVWIGNATGYPTESVAYGNSNVTTLLAAFGSNTISTTGNVTAGNINSALGVYAVTIQASGLIGGNGSPLTSLTGANVVGAVANATYATSAGTATSATTAGTVTTNAQPNITSVGTLTSLNVSGNTTSGNLSATGTVKSGAVTYTGTDGTTGQVLTTYGNGQTYFSTVSGGSYGNANVANYLASGTLSSNIITTANVTASGMNTSGPSGNITGVNYLYANSVVANVSLQSGAVTYTPTDGTAGQVLTTYGNGITYFSTVASGGNTPGGSNTQIQFNDGGAFGGNATMTFDKATGNVVLGNIVTNTNNMQTVGAIDYPNVTASANVVPWRITMGNAYNGSANSSVVNTSPGTIGSTMNTPRLLVSDLVTVPNNGMRINEAAFVNWAIPTANISNNSTRIVASRSEMMVGGSVNNYAITGTSPFILGAHTSQVYIGAGTNANLSGVGNIVVSGGAIGMFVGVNTQPGSSVAFSTGALSQIVATDSGGVFGNATNTIAYTTHMSGNPANANVTGTTTAVGYYQPPNSTTGVYGSGLTTGNIARSATNYHAFRNDDDLARSRLGALERMHYLTANVTSSSGSVTIDKNNGQVQQVYLTEAITGATFSNFAVRQQRPNATFQNSTDVVTVIFQQGATPYNITLPTGNAAIRYANGVSSVTGVANTTVMVDVVGVYNYNTSATNYLIEIKPTYS
.........................................................................................................................................................................................................................................................................................................................................................................................................................................................................................................................................................................................................................................................................................................................................................................................................................................................................................................................................................................................................................................................................................................................................................................................................................................................................................................................
>A0A6J5P3A5_A
MAYTPKTYRECPDESQGYLDGKRGNVGQDKNRPGYPVVRRTAEQRAAYMVGFRHGADAHNFRTGGRNSVVCTHWAGGL
..............................................................................
>A0A6J5P3C0_A
MSADPSGWKPIGTAPCDKYVLVLRSSGMMGISHECLTAYYCIAKQRWNDISNDSLRDSGSPPTHWRPLPPLPM
.........................................................................
>A0A6J5P3C2_A
MGPALCSIPVAKFIYTKMCGCSIYYIIIADNMQVIWRNSVGSFTKTKYQTTQENPMFKSIKNFLFGKPDITPAPYKVETPAAVIGVEGAGAVAKIAKKSPPNATAWRIENAVTGTAEKKPAKKRTAKPRAKKSS
......................................................................................................................................
>A0A6J5P3C4_A
MTILDQLKRAGAVLVRQKNHQVWRLPDGRRYVMSQTPSDGRAGRNQAAVLRRLLKTK
.........................................................
>A0A6J5P3C6_A
MAFYDQLGNFFTDESEEERRRREEEERLRIERETPVKQTIEIDPVTGAQKVKIEGSAYNLSNANPMTPTVTGPVAPGEMGPPREAMMPEQAPQGNSFFQDYYNKRMGDVTQRVDQMSGMFRDPEAYARQRLGMQPVATAPTTPSANVERTYQESLSGRRPIMNDAGEIIGYETPAESVAGAATNAPVAPPATEMGPPREAMMPTAQPAAPAVPNATATPPAKSQAQLALERRQQGQFTTPPAAEQMGPSTAAMTETGWADRFIAAQKDPNQMASLQADPNQPEWLRRLAAEQNYNTVKQQKDQQAAETKVTKAVESGDMLGLAREIKKAGGEGSIIRAYLYSRFGLNDLAKQEQEKLGAGLKWETSTDSKGNTALVQYSGDGLPLKGFDATGKELSTEQLAGFTGGGAKNLDIVGGTYVNDQTGDVGRVVTDKRTGRSYIQTDTGVKPMTGFRPQASGGSLSDQRARLVQEINLRLQGKSKEESMAILREYNSKLVGQGFSPIQPTELNISVGQISGGAPAPTTGAVAPTAAPTAAPTAAVAPAVPGARTAPATTAPATTAPATTAPALTSAPAGRRPTMTEIEAQGTAEKKVAEVTAEDRAKIINNYGQIKDNVDVIENLGRELVNHPGFSVSVGASVQPGFQFIPGTDKASFYDRFEEIKGKQFLAAIEALKGTGAISDAEGRAATAAVSRLSTSQNEQEFRKAQHEFTSMMKRYADRASAKIGRPPIYNEPTMSEQVKENAEARRWLQKNSKDPRAEGVRQKLRERGEI
....................................................................................................................................................................................................................................................................................................................................................................................................................................................................................................................................................................................................................................................................................................................................................................................................
>A0A6J5P3C7_A
MAILRFLTNDFRHIVICLLVAAIVVIYIGRVFDKSKLEVCAAERAAIVQLHEQFKANAIKASQRAEAEAKKRNKRLDKNLRSIEHEASCNIPVSPCLSGALRLFDAASSN
..............HHHHHHHHHHHHHHHHHH..............................................................................
>A0A6J5P3C9_A
MILHTGKQKVDYRKIKNWKIKVNVKNKFYKNYERD
...................................
>A0A6J5P3D0_A
MTEADRLREQCDQIMRLRHTLIAWEARAQSHGIRSLAAKCEELESWLLNIEDEIAACADRLDPPPMRVTGQQWIAGLTRRAAQ
...................................................................................
>A0A6J5P3D2_A
MSDDIDTTKSGLPLAATPLFGLVWEHRNPSIGAEYHECKLGKWIVATVGWSCTRSEDGPHNVRLHLPGLKPLMKGQFPTIEAAQARAEAAVTHWLQAAGVCPNKGLAKNTRND
.................................................................................................................
>A0A6J5P3D8_A
MTTATQSSSYTVQTAVIREVQCLVRIPTCADTRETLGVESLAELRERLATIPDYRQVVARLKVRVHLWEPSMVSVQFTAIKADGTVGGFSMDRDGNVTTVWVYVRL
..........................................................................................................
>A0A6J5P3D9_A
MTYLISFFIVAGVMTHPVVTVHGSQQTCELAKAKLLKDMPKEHKLVASCIDR
....................................................
>A0A6J5P3E1_A
MTCFILIRTPKKVSSDLQEDNMTLPYDMARCEAKKCEQRHKCARFTSPWRPGYQLVRDFEAFLIPDKGCDSFIGAENESKKDRPGNK
.......................................................................................
>A0A6J5P3E2_A
MNKQEIFINFGGFYNSIHDAQIENQFEAYEDNIDIETNKQDWTKTQINYSQAYLKKMEQFLFNEKIEAKFKFIRIESPGEYNFRTDQIVVNILKKHQKSIINFVKNNFSIELVELIKKQTTPASGYRPFYTFNEIYKENINDLLLEACLEIICDEVNKDELPYEFDLEYIK
...........................................................................................................................................................................
>A0A6J5P3E7_A
MKTRPLKQGHTPAECALLYQVTAANASPPVVGTNEAHAEFGPLASCDLLWEETAGGTMDLEVYYMYRSSGLFVRDDTIGKISVNANSKGGVVLTPSSADAVYVSVTNFAAAGEISVWAQAKYA
...........................................................................................................................
>A0A6J5P3E9_A
MFLRLCGDLSNGSILKMTDNDKELRDRIIILWRCGEVSWDLLKIMEELLDRIEKLEEQR
...........................................................
>A0A6J5P3F9_A
MAVTFPSNPANGDQFTAGNKVFQRFGTRWRRVAGIPVLESGTASNSTISTDPLDEIDGGNA
.............................................................
>A0A6J5P3G1_A
MAKMKGGAAMDLFDLGAASQPGGRQMDIEELIAEEESLLSRIKRKDKAAVADWQAKAKAGVVMRIC
..................................................................
>A0A6J5P3G2_A
MVQRRYKSSKVNEKTTRKPDAPRLGYRRWTTQVKIDLFEKFCEVAANEDKVLIDAVEEALTNWTYHDGDTHE
........................................................................
>A0A6J5P3H1_A
MSRLLIMSCSATKSHAAQPVPAVERYTGPVWQTYKAVDPRGELARLTVLSAEHGWIGGQHPVASYNRKMDHLRGRELIDRGLNDSARLMLAGLCHFGARPFSEVCIVGGHYYQAVAQELVRLAANELECFSPDVRIVEVCDQVGYMRQRLRAWLLAGAEQVAA
...................................................................................................................................................................
>A0A6J5P3H2_A
MEVKHFQACAVIFKDGEPMRLSLSRGQKSSIALARRYFGVPWKALKGRGMRCVQVTIETPNLENKGE
...................................................................
>A0A6J5P3H8_A
MFVIPTGDALVTYIKDFTGSSNDAEIKQCIFLAELSMRNIELPALRSDPYAPENIGVADAQGYIPIPGDMNKPILFFKQGNPGGSTSSQTGPWIVYDRIGDRDIITQGMIAQLYLQPVNVPAVIRGKFSEVGDKYHFLPYIAEGDLINLYYYRAWPLLFAPADDTLISTTGTVGSISGAGPWTATITGMSTTTGLTVGDQITATAGTGSLGGGSGVYTVASIVSSTSITFTATGGTTPTAGTITNVNVTAQTVQSNAVLQTWPEGYVYATLREYYIKRHNPEDAAVYGSKFDNAWNQVEDQNNKGKWSGGHTRFTSVWQPRQYRQYNIK
.........................................................................................................................................................................................................................................................................................................................................
>A0A6J5P3H9_A
MMVETQKEHREIARDAWYQITSVFPSLKDNLDMDA
...................................
>A0A6J5P3I3_A
MRANEFVIENSGRGKIEVKPSPGKGNGLFATQLIKKGEKFIESPSITMSDDDWQKVKNTEPSKLYGFIADDEHAVPFGPILFKFNNPKDKAAWASTEICKKHCPNGLSLSGFMFINDDQKSPNAEEDFPDNGSSVGMIALRDINPGEEITKKYNMQGNWTK
.................................................................................................................................................................
>A0A6J5P3I4_A
MRPVVFFVDESMRAHYEARLDEAEALIREKVQQLGEQIDKDKATAVDNS
.................................................
>A0A6J5P3I7_A
MTLADHLDLLGIIPRQAPPKPAPQPAAYAPPQWKPTYPGEDPPF
............................................
>A0A6J5P3J3_A
MAKLQSTTLAITISKLCKDSDTPIELLTAETLEQIEAVVAQLVHESGAGTVVIESKISTE
............................................................
>A0A6J5P3J4_A
MATTEEMRVDSLKLAGPTCICENASGKRRAITLATLRILKTSGRVARMIQRKKDQAVTRVFLLAEPNEIATRITAQAEVVKVGASTWIHTRNLGLMGEARG
.....................................................................................................
>A0A6J5P3L6_A
MAKTPSPFTSKPALTPAPAKPAPAPAKPVANILPNPATATQQSVTVNGQLYQLSPKTQTRSAVWVTRAGSSPGLFPVDLTGKVTSGAPLYQSQGEYAQAIASTPAKIATQADIDAQRAAEAKAAADAKARADAAAAQAKAQADAKAAADAKAKAAADAAARAAAEEQNRINNERIQAAAIAEQKRLDALPPAQRQAEMDRLMTPEQARAEIAASGLKLETAKTIADIDRLVALSEKAGTPLNAGYVDRFRTIINQQEAQAQQAQQQQKIQQFNTQIGQAQNQQQIDSIVAQAQAQGVTVNPAAIQQAQTQIQNRQAQTDFASKLGDPNVGANDQARTAYFNGQMYTAIPDDPVTGTKGGWYAVYGNEVQKIGADGRPEGAVVPNDLFNQQQQTAVGNVNAFRQQQEQAAAAQKLTADVQKFETNLAPPGSEQFQYLLANRFPVTGPDGRVYEPVAPNYETREPAKWIVSTDPNANIFDPKTTYRELGAPADVPAVPKEQINNLFKQNEAIATDYYSKLRGVESRDQLNQLIQEAQARGLTLNKYDVGQANASIDYIERAAAAEAAKGGGDFFSALDDFVNDTIGWRNIASIVGAAIIPGPWGATLGRAIAGAVAGDDLKDIAKSAALTYAATYGMQQLTNALSQTAQIGSELGIEGADDLGAKIANNTQVFDDGSVLITNANGVPVGGVDIGGAEFVVNNGIGTYVDSGLPLGGTPEIGFGGGSFSPEAPIAPEAPFTQQPISAPSAPSVDNTVTQVFDDGSVLVTDATTGQPVSYTDTTGAVNTVPSTPVPPGDVVWSDITGQEVELARNPNMIQTGGTPGGQVTVELGSSPVEPPGGWNNVPNIDISGVGSVPETVLPEIVVTPGADILSPEAIGGIGAVLGGGAILGGGGGGAVATPPPTPTAPATPTAPVETPPVAPPVEPVPTTPTTPTTPTTPTTPTTPTVPGEVPTTPTTPTTPTVPGEVIMPEVVITAPPAGPAVPGEVVGGAVGGAVGGATGGSAGTGAGGATGGATTTPTTPTTPVEPTPTTPTPETPTTPTTPTQPEVPVVDKSTVLTPEQVAELEKGRIPFGTSIQDIWNAVSIGLLAPSILGTLFGPPTPQKKGYGPIDPVNWGATGRTLPTLGVNPGFVVGAGQQPMYSTTNPYQSQFYWGQRPGYNTIEDLAQNYNRPPGAPAQGYGLQAGPQPFDVNQYIQSLSQNMPAAPGPIAPAVPAYTPPAFPKL
............................................................................................................................................................................................................................................................................................................................................................................................................................................................................................................................................................................................................hhhhhh.................................hhhhhhhh..............................................................................................................................................................................................................................................................................................................................................................................................................................................................................................................................................................................................................
>A0A6J5P3L8_A
MLLITKYSGQGARITARMGDVRKSFPYDHAVNMMENHRRAAETTREAYAKRNGTSWPLYEWFGTPDDHTSWVWVCTDGRVGDTMTLEDLT
..........................................................................................
>A0A6J5P3M0_A
MRLLEFTGRVNELDINKGKPKVYLDMDGVLADFLTEYAKVAGIESGISSRDIPPAKTDPTLGKIIGTNFFARLPKFPTADALVDLTVKTFGGYNICSSPLRG
......................................................................................................
>A0A6J5P3M6_A
MELSQQIETLTQAVMTGQNKQAEEIKNLGAALTETKSANLQLRNELDSFIAKQGDFTSKTEQKGLVEQLKENDEVGRIMKSGKGATKFKLTGKAVSDILEHKNIDSSTIGLTTAAVMPFEMGSYVVEPRKQLRMRDVIPNRPISLIQYSFPKYSNTGTKASPVAERSSKPINQFDPTIVTERVKTIATYFDCSRQVLEDYTELQGILTSLGSYKVNAEIDRQILSGSNTGEDLDGVITQATAYDTTLLSASTGYTLLDQINAAAQQVAAADEFPATFFVVHPTDYFRMLRLKDSNKMYLLGGPMMGTGAIDIWGMTPVPTTQITAGTFLVGSGSSAAIEYRNRMELEVAISTEEGNNFTKNMVTIRFEARGLLACYRPGSFITGTFLNSPAQS
.........................................................................................................................................................................................................................................................................................................................................................................................................
>A0A6J5P3M7_A
MKAPRQNRLRELNQRRHLNCPMTFKTQGPHTGMYCATHGTWIKWISQKDLETLR
......................................................
>A0A6J5P3N0_A
MHISIKKIMKEQELFEITKMTISDLMSTICTIATLKYYGHFTILSFTNHYKGGFGTITEREDIEKLKGYDSLRELLIDMIIN
..................................................................................
>A0A6J5P3N1_A
MEQQTNERDETFERFCCAVENFHDGERNKVADYLRDIEARLGRDIAERVKTSILACAKSQGWLRDVERLRVKP
.........................................................................
>A0A6J5P3N2_A
MDELVMHSGVIFENNCPTAKTSVWAQFDTEERYNDHMSKPNKRQQLLENNWIDKEIIYRFNSCGFRTPEFTDKENFLVLGCSFTCGIGLPEEMMWANLLSKFVGFDVWNLGVGGSGSDTCYRIADHYIPKLRPRYVVMLEPEHSRTEIFANVNSMVVGLPQTLSPHFDHIHSLLTNNTYMKNWWMHDENSQIRAQKCVQAIAYLCYKYHVEFYHYKTNDFLSQTFWKLLPDIRVDVARDLSHPGPDANQRFAKQVYEDIINKKTYD
..........................................................................................................................................................................................................................................................................
>A0A6J5P3N3_A
AVLGATDIYGQAAPGTTFAAQNLAGVAGQAQRTFGETGESALRTGIEGLQSLFGPEYERQQLQAALQPAQMQYQQNLQNLAAQYGGAGNLGSSRQALAQTSLAGTTQASQQQAAAEVMKNIAAQRAGAASNLAQLGQGGLTSALGAAGTGVTAAQVPQDLYNKYASVIFGTPAASYSPDFRGTQGSTTQSSKFDLGFKL
..............................................................................................................................................HHHHHHHH.................................................
>A0A6J5P3N5_A
MNILKLILLYLFAFLATYFLTAFTFYECDLNFMNWKPISRFNVIFMGFIPFFFYFITTEIKKGGVK
..HHHHHHHHHHHHHHHHHHHHHH...............hhhhhhhhhhhhhhhhhhhh.......
>A0A6J5P3P0_A
MTPIERLEVECALDLLKMKVKEAEAKAARWAAWAVRLEVQMRREGWTQEDLDELQRE
.........................................................
>A0A6J5P3P1_A
MIKCPECNGVGEVEYDRPVRDFVNGGEYESYWANCENCNGIGQVEPLEEDEDGAA
.......................................................
>A0A6J5P3P2_A
MKVNILDAHDRFQHLKKQSFNIGECCQDLINQRPFGEHPFYIFAHARTADDGVTKRMIWQPRLTKPRAQTNSMLFKAYPGSDNIKIIWMIPERSMWKQYEKGKLTENELVSQSIHDFENNRDKLEAPEEDDLNDRQVSAVYSQIALTIKPRMPF
..........................................................................................................................................................
>A0A6J5P3P3_A
MPLSVQVPFPVFQDRDGQPLDAGYVWIGQPYLAPQTNPLQVYFDRDLTIPAAQPLRTLNGYISNDGTPAQVYVDSPNFSILVQDKKGILIYTFNDASGINPDSQGIAYDPPFPNSSPTNVEVKLAQFVSIKDFGVIGDGIADDTAALQAAINALPNGGTLIFGANRCKITSTLQIGDGSVSDISTKQNLRIVGDGVYGSSNQEISPGFPARSLLIWAGAAGGTMISINGPMVNSIEGVQLDGADIADVGILDTHSIGGVLDVHVRRVRLSYVQFRAHENTPLCFTSSGAGRVARIRGYDPTAGVTNFSGVDVGNPIYNGNTPGLDVARLELALLEISRPDGASNDCLTFRMCDNIRIGKVFLYGSSATVGNAFAVRVPTGASPLRTYYPTCIGFDDFAYRGGFYFDPTWAPWSSAARGRGIFIKSLQEGDSAELIPTHPAVTGYTYAGLPFGALDALSRVASQVQVTGTTAATTVWSYAIPGYIMQTNRRVRLTASGTYINNTGAPRNLSVYSDYGLQTLFNASVSVPASALVGAWSFTADMGPYGGTVGAQESFSQFTAYAAGTVSGVGGGVLSGTPLGAHNNTLTVDSSVAQTMRLIFTNDNAGQVLNLHSLVLELV
...........................................................................................................................................................................................................................................................................................................................................................................................................................................................................................................................................................................................................................................
>A0A6J5P3P7_A
MSFGQDFLQGFLGSDGLKDYSHASKTFRTDGYNLAPRNKFLFHVYFTINTSQIPALKASMGGGSDVAEIGLLVKNIQLPNYTMGVETMNQYNRKRLVQTKIDYGPVKIEFHDDNGDRVRNMWYNYFSYYYKDPSQAYGSASNTNGTIGAGPVSCPGFDYNGRDIYDSYRSINDWGYIGESFSDGTGGTGVTGLGSGKPPFFKDIKIFGLSQHKFAEYVLINPMITDFTHDTYDYAQGNGIMSHSMTIKYETVKYYSGAVSGVRPDTNVVGFADPAYYDQVRSSLSRPGSKATILGQGGLLDTGVGIIEDLQSGGVAGIIGAVQKAGATYNTFKGKDIASIALNEVKANATTILKESLPGAVRGAIGTAATTGPAVGVGARPATTGSLDGVFFPVPPRVYTAAEQQALAGIKIT
.............................................................................................................................................................................................................................................................................................................................................................................................................................
>A0A6J5P3P8_A
MSRAKGTPNKRAITPAPDEWAAIFAASRIARGLTQEAVGNLVGVTAGAIQARECGKADNGMRVWRKWAEALGWEIVLRPKASQDARAAFPATALAGQAPKPAGATSQARQTACGGVGR
......................................................................................................................
>A0A6J5P3Q2_A
MLQLHKEGRLDEAARSDIQKRLSELEVFYGRKLS
..................................
>A0A6J5P3Q6_A
MTDFATRYIHAADLVKTMRNKQARQDLDRMVRAVDKIRTLRSQEAVICQRQRHITRKYTELDNQCEEQLDQLEKYIVFARLLYG
....................................................................................
>A0A6J5P3Q7_A
MNVKYIDLKATLKLMKAELKRAFPATKFYVRCSRGTAYGWVSLRWTDGPTYERVTSIAHAYQGSGFDGMTDCSYTIDYVEADENGAPVTVRYGTRGINCNREISPEFARRLLAQVAAYYGDNAPALREYAGHDGTPRWAVADHKAQIGGDYWERHMHRAASDATAYVHTAY
...........................................................................................................................................................................
>A0A6J5P3Q8_A
MNWLTTRLSEPSTYGGILALLSLIGLTLAPEQAQAITQAGVAIGGAIAAFCR
...........HHHHHHHHHHHHH...................hhhhhhh..
>A0A6J5P3R1_A
MSEAQMDEGPLVKLSGQPEATAQGDQPIPLHEQPKPAADTAETPVRPDNFPAKFWTDKGPDVDKLAKSYSELEKQFKSGKHKAPDEDYDLSALIDKGVAEDDPMLSTFKSWAKETGINQAAFEDIVGKITEITGKQVESFEIDRKAEMAKLGERGREKIEMVERHIMKLGLSNEERDAIASGLDNASSINAMVKMIQSFTNENLPVAPAVNTPAMTRADLEAAMQDPRYGKDRIYTDGITSKWMKAQNA
.........................................................................................................................................................................................................................................................
>A0A6J5P3R3_A
MSDNIILKEIAIAKLVALGLTEEELKAIGIGA
................................
>A0A6J5P3R4_A
MCKKELQIVSGGVNRGTPQAFQTPNLKGTTMNKQAELHILDHTIKSLGWDSYLGPWLSSVRDEVERDITSDFLPALTLADAIKAGKAKADEVLAKFQAELEREKRALAAERAEFERVKEQARQALNRQAETILNASYRTNNELRALAEKFV
.......................................................................................................................................................
>A0A6J5P3R7_A
MPDISESLEQETEIPVSVEQHGDQFYFWHNITKEFICQGRNQEELTAAFLIKCTRYQNTKFLVVDGPEETLKNFQENLH
...............................................................................
>A0A6J5P3R9_A
MIAVNAGTAIYQLSAIQFIKGYKMKSLIPEPFSKEFDAMLENAPEMLRLLIDIEAHLSGRAALHSGSLIFAEDRPALAVISSTIDRARGNP
...........................................................................................
>A0A6J5P3S0_A
MAELYILQIDDWCEWYDLNVPDHAWITLAQNQDLETLIEIVDPLWKMAFEIATPSFVQKICID
...............................................................
>A0A6J5P3S1_A
MVDNVGYTPGTGATIAADDIAGVLYQRVKIGVGADGSAT
.......................................
>A0A6J5P3S7_A
MGQRKGNAQTRHGNGKGWGGEARGASAAPETIQTAPTFAPGQSGNPTGLLGERKARMQAKAYDVLEAAMDDPDNRVAVMAADKALDRIEGKPTQKVVTPDSGPEWFIAGVVESEDMDAWQDQARLATAKPAGHAD
.......................................................................................................................................
>A0A6J5P3S8_A
MKTIIAIVATMFAVTAFAADTPKVKVEASAPAAPAKADKKADKKADKKADKKAEKKADKKADTKSAAPAAKTAPAAPAAAPAAAK
SSSSSSSSSSSSSSSSSS...................................................................
>A0A6J5P3S9_A
MSTRSNGGIYGPQNRATPAQSSGMWHLYEQQQATGARNWYGFTPVVPSAPAVGTVTVTGTTATIPYTLGYNGGVTITKITAVSVPGGLIGTVTTTAPTQPSASITVSGLSLNTEYSFYVYATNSVGDGVGASSNSITTGFEVEYLAVAGGGGGGGQGGAGGGGGAGGYRTGVNLFVNRSTNVAISIGGGGAGGAATVGSTPGSSGGNSTVSTITSAGGGGGASLGGGGQNGGNGGSGGAADRATPGSGNTPSTSPSQGNSGGNAQSAGAFPGGGGGGIGSAGVSPATSTSNGGNGGTASASSITGTSTYYAGGGGGGANFANSAPGSTGGLGGGTATTAQKGGGGNGGNSGPSPVNPTSGSANTGGGGGGNENNTGYPSFVAPGGNGGSGVVVIAYPNTYPAITTIGAGLTYTYSTSSRSGYRVYTFTAGSDNVVW
....................................................................................................................................................................................................................................................................................................................................................................................................................................................
>A0A6J5P3T0_A
MPWTVNPDHGYLERFTVSGGGGSATNINVDVAQAPGVDPVVPNGSDNITFTGAQVASGVVGANVLRTFTNMPSEVIYQIQQSGASAAQDTTLNGVAHFDSANFTVTNGFVSLLGGSAGISSLITDVAGPVMQDGSGQVTFTGEAVAAHAIPIESDGSVANTLSYQVQVASAQAASSLTNAGLASFDSGDFAVDANGFVSLAGSGGLFVQSINVDANTAPGTDPVVPNVSGVITVTGGQIASGTIGANVIRTISLAANTYTVQIQRSNVAAASDSTLNGVAHFDSANFNIDANGFVTLDATVPINFTADVGSAVPALNNINILGGEGIDTSGAGSTITISGEDASNVNKGIASFQTGDFTVVAGHVSLATQPGELITGDSGGALSPTANNWNILGRSGSKTSGSGSTLTIKSPPYSNQGSSTTVTLNSGSFATNTITLTTPATAGLADGDLLEFVATDGILTIQLAATQVAQLGNTVTSTAGTITGTATGDVLGLRYQASTNKWWATSWVGIWILA
...................................................................................................................................................................................................................................................................................................................................................................................................................................................................................................................................
>A0A6J5P3T3_A
MNVVYFQPKGINPKYCEIGIINETDPNYIWYLNEPCKILISEVKIINKDKVIEQKKGIIKLKSE
................................................................
>A0A6J5P3T8_A
MRDNITAPRSTDTPAQAYLRSLVELAGSVKAAAQTIQYPATMGELTIRKILSGHRPNADVRGWLARGAKRDARIQEAHLRDNEPSV
......................................................................................
>A0A6J5P3V1_A
MSNTVKAVSMKTKKVVAPVEEFVAGQLAFHDIWDDGRGNSSTTTRVVLIRSLETGSKWGPDAVVVLEDGSLGIVSVSTLRHLPAVFKSATI
...........................................................................................
>A0A6J5P3V5_A
MGFRNTTPKVDPAVEAAQKNAEDKAAAQEQKALADASSRLRLMQTGGLRLLFSPLKNQTSEGSQLGKTLGTGM
.........................................................................
>A0A6J5P3W2_A
MTIKSNGGVFGRNPTFNNVGIDGTLTAGQNIVMADGKGIDFSATPGTGTSELFDDYEEGTWSPVVWDALTGGNACGMTVGSVTFGSYTKIGRIVSLQGSFRISSVSGVTTSNIAWIRGLPFAPAADQNTYTGGNVSRISFVDTPAGCINLGIAVRTDGNMSVTTGFDSLTAGALSIAQIQSVNANHFLAFNVTYAV
....................................................................................................................................................................................................
>A0A6J5P3W4_A
MPDNRCLDYPALAEQMGRTVNWMRNNMGRLRRDHNFPAPIPGFGKRWDPAAIEVWLATHRPAPPTAAGDFSGMSLPSDAPLTDAEFTARLDARAEMMGGHHGSQA
.........................................................................................................
>A0A6J5P3W6_A
MYCSILVLQPVTKPRQRIRQMQTEYITRMIGRFMVAKALDQQNMGGTQQAARNLRKQGIPLAVALLILVGRV
........................................................................
>A0A6J5P3W7_A
MTLNLVTPLWRGVDNFKRLAESIPDYTDIRWIVVKADSYILDIDLSVYPNLHLISLNIEDSKDNVHIKVNAAIDYMQPGHFQGLDDDTLFCPNGYKVWKKYGAQYKMIMGSQWLDTGGWRKGQLPGRGVTDGAQGIIDSAIVQRIRLGNQVADGCSDGTLLVNCWAECTDEDRLITNETVSYYNFQR
...........................................................................................................................................................................................
>A0A6J5P3W8_A
MTNRQRHKGNQGRFTQLLTITASSGARGDGGDYQPAWSGASTQVRGMWRKTSYTEAAMEGGRFSRAAGVWEIPWIPSLAEDFRVSFTDRSGTTQYQRIVGIDEPERRGRELHLYVVEDEGAKL
...........................................................................................................................
>A0A6J5P3W9_A
MNNEDAKNIKLLRVWMDKGIVGKFKERCYRNNRSMTEVLIEFMQLYCK
................................................
>A0A6J5P3X0_A
MKLTAIQKSAMLQYARVGYFELRTVYQENTYRRLFRLGLVMVNGLSPMGERVLRQLLTGEPSTGNGVINGK
.......................................................................
>A0A6J5P3X3_A
MTVTPIRSGDLAREAHQMATVAETKLDAHVDECGRRYKETSDAMGRVHARIDRIEYIAVTTLLGVLVTLGTTIVNMMMRGH
......................................................HHHHHHHHHHHHHHHHHHHHHHH....
>A0A6J5P3X5_A
MKNIIVVGDSFCAADSGWPSILAQRLNLILINHGQGGQPWWNARNFLNTINDGTLTNTEVMVFVHTNAGRIPTSNSQIGIVNHSANPKTEMAKAIQLYYKYIHEPEFLNWSQRQWFLEINQRWGHKKIVHLHSFPWSLDYGKSLYGINILTNLCSISLNELGADKFEFVSDARLNHLNNRNNNELACQLSNLIQNYTRQTVQLDTDAFDLKITRWFGWQ
...........................................................................................................................................................................................................................
>A0A6J5P3Y4_A
MSNETTDNFWAVFNNLPPYEPPIIFRRLYHDTQGMPLFYTMEDLPGLYIDVDPIAYVTASMTVRVVAGQLVKIDINSQTKKLVPISPGTCCDPQDICVVVDAAQIHTQWSLKNYDTN
.....................................................................................................................
>A0A6J5P3Y7_A
MTPSKIKRIKYHLDIALALAGHLVPRDIAETVQWLQAEGDRETFATGIEVLVSRVGPRVVRRLSDEGARPEAVSAFLSLAKDEPLAHAMATLAVENRIAAAAERKKATATPTA
.................................................................................................................
>A0A6J5P3Z5_A
MSGERSAEFCRWAVEALNRAQRDFTVTVPELQAEYLDLLASAEAREAAQPTAAEVVEACRVALERLEDLAYDWVNEAGSAAHVLANTAQHRAEAEARQEFEACRTAALALCARWKEEKQRREGAAEWLGGYLQGLSAGNHGAPGSIVAILEAELKRLREGGE
..................................................................................................................................................................
>A0A6J5P3Z7_A
MAFPITYEARQNGKLQMLVVASEKGKFSLYRANGSTETEKDSPGSKNIFDDPKIGFGYMGIGNIMSEGIDEPKITEGASAELIDSLVKEMQKSSK
...............................................................................................
>A0A6J5P404_A
MKAKVFFHTKTGAISWGGKSLVGKFEEWREMDLTNYDDLELFVRYIEQKTARRILEEAK
...........................................................
>A0A6J5P405_A
MSGTLGDLGQLGDGTQIAGFGGGATDPYMMELMRRRAMADALAKQGMAEAQRPMTHWLQPLGAIAQQGVAAWRQGKADDELLTYAKGQAVADQEARRGIMAMLLGGGQGATPAPQPQPVAPSQGGGAAPVGGAPASAGNAGFISAMTPHAMEASRTTGIDPRLILAQSALETNWGKSAPGNNYFGIKGPGQTLATNEVVNGQNTPTQASFRAYGNPAESFADYAAFLKSNPRYGAVLKAQGLDPQIDAMGASGYATDPQYGQKLRMIARGINVPTQEANSGAVATDENVSTTTTAPPPPMGSGGPPTLDKNRMLAAALAAGLSGRPGVAPLGNMLAGVARAIPDTNLQTVNVGGNVGVFNPRTGLIERTLGPNVQAGHPLDPPDVEAQQIRLRQAGATNVALNNDKSYGGHLAEGLAKQDLAAIDTARGAADQIATARRIRTVLDENPIVGPGQPLWMAMAKGLNIAGLTDDQRISSTQALVSELARVTQEHIKSSGLGGGSGFSNADRDFLEKARAGTIDYTPPALRYLADLNEKSARLGLARGNSALARIRKNPNTAALVEGLPDFTDQLPDTSGQGASAPAAASSAPVKVATPAEAAKLPPGTRIELPDGSLGVVPGR
.............................................................................................................................................................................................................................................................................................................................................................................................................................................................................................................................................................................................................................................
>A0A6J5P407_A
MITQLTPTIPMDTPKGPAKAHFVIDYGQEHHLLWVCFQDDTGECWTWPNYKVKLQANISMGQRIDHEHPLSGLRDTLSV
...............................................................................
>A0A6J5P409_A
MTDKSNLKADERWKNDPHRDQKKFLMKFLFLFGLQLEERNFTEIQLEELYDFVDKSHAFFKEKE
................................................................
>A0A6J5P410_A
MNPYAELDVPITATIDEIKLRFKALAQFHHPDKGGDEETFKRIRQSYEILIDPIRRRKFDLTGDYSPDENFNSEALGKLSEFVNELLYKIDADKDNLLDVLNIKIQQSKNENYNNQAQANTYITSLEKIQTKIKVNNEGTENVLYSFIEAQLEVRRGEYRMFTRCIKVLDHMTFILHDYNYVAQHLLTQ
.............................................................................................................................................................................................
>A0A6J5P413_A
MATRSLTRLRDERNKTNTEILGKEQLIARLPNPDSNEGLILRGQVAQLRELIDQLDDEIAKADVLEKKRTKKTNWASEQPLVDDAIDRNFMGYIAPIDQFIYCKDYGAGQSNVQFKMFHGSRIIRIMNKLTGSTISSRDPNEMIDYFENRGKTYLDITASFNTSKWNDQQVYNKMSIIRDQWLKPDYANADQYDQRFDILLNTVCGGKAENIEHLERWVAFKYLYPEKNANTPNIDLGGNPGGNGKGRFVEVLKTIFTPTCVIQAHKEELEKFNANWEMAVILYYDEPEEKELAASKLKQATGAEDMRIEKKGIDATMADRNYNFVFMSNNQQGVVKLSGGSDGGEDRRYSVINTNLVLFDELTQFGMNQRDALDWLNELAQQLVKDAAAVSQWLAHIILKHSAHTMTVLPALHGEDYQKRFETQKEPLTQAFDKIMPVFVKNGMIPQGLLTELCRVLTDNDKHKDHNVRDKFENYLRRNKVDCEVLERTRYNILWQGDEQKELQQKIIVVRGSKQREFEWSTISSKRYQNNPVTDALRIEHLTV
.................................................................................................................................................................................................................................................................................................................................................................................................................................................................................................................................................................
>A0A6J5P416_A
MVDETQDKELAQLQAFFKYNIPTDEILSGRLKILMADLSWQMDLPTWTKEELDVMCARMDALVEVSNLLYDIQWHRLNWERKQNG
.....................................................................................
>A0A6J5P419_A
MRAKEFIVEADSYSPPTLNVGDRILKGKFKNSPAEIKGFTRDKHNQPVLKTDRGDVQLFKPRVAKLMDNGVAEGRNSGYKEIEFVCANPEFSDATDPDLQKQMYAGLKQIPGVIPLFQDQSDYSEGQYSLTAIYKDRAVRGQILKLAKQLGVRIDLEQPVTDDYVNRAIRGEHEGQQGVAEGLSIDVPNEQWLQDKIDYAKSKGRDEWGAPFFGTTTAYVRPNPQVSVVRLELLKGMRNEQNNVRKTDLEWLMAHMEKTGKLPLTNQGEEYAPFVLVAYNGEAWVSEGNHRIMAAYRLGWKKMPVQLAYFDGGERVQDGIMYPGKIGLGQPAAKSGVAEDVSQNQEQVRQTLNAWMDKDQQYTDPTKRVGFQAEVWPYIQQNIKTILADKGADGKGSYPAAPYAAWLLVQHMDAYPQNQNKFLQQLERSGLDPTDGKDGVGKLQFLRDRAAVNQWIAANANNPKYFVNKEPLPNPTVNVRNPAMFKDAGIVATSREEALQNAINAGNKLLVAAVRATHAQTQPSYKQTTNENFADGRGPGRPGDSQRHGIPKHATRAELEKASHAKGRKGQLARWQLNMRRGKKK
.........................................................................................................................................................................................................................................................................................................................................................................................................................................................................................................................................................................................................
>A0A6J5P429_A
MDELFFGFCFGALFAVVSWGITNDVWERDAVDRGLALYCPTDGQWAWNGECAWNE
..HHHHHHHHHHHHHHHHHHH..................................
>A0A6J5P430_A
MLAIIVVENVIKIMGIEHRMKDETDDNYWKCPHCGCVEEFDVDMPKDNAIECSECGDKSEPHDNMATWEDFWVYCQNLKGI
.................................................................................
>A0A6J5P431_A
MSKRPSIKDYTWNEIYSKTDSEGKHSLVVLGTNDEPYSFFRVQESRYGNKAPQKIFYGETAWMDVQRYVHDQSMEYWDFDVEQGNLDRALKIIEAFSRVSA
.....................................................................................................
>A0A6J5P445_A
MLTPDQVQTIVARYDESATKVAADLGLTTYQVRNTWHWAKKAGMITKSKAPKPLTPVELQRIETYHKAGLSVGTIAKMLDRPIGTVGCAISKMQEKGVLKRRYSV
.........................................................................................................
>A0A6J5P452_A
MTTCSTFVKDGDEPAKVFSPDDVTDHHAEQLRQLGHSKHTDAMSAAILEIQFNLGRVMGKLELIESMMKDTISAVKRSNAEAAEYEARITAKYPEVK
.................................................................................................
>A0A6J5P454_A
MITCEKCNEELTDHTYDLFWDKHQTIPDAYNYGDFKIWCVKK
..........................................
>A0A6J5P456_A
MSDKKTMKDLLEQVADNTPRVPTGVRRYDANKAREDLTGSNTPNQMAQKALRDQERTKSLSGQQRFRPAPLSNEPPLPSMARDQKTMPNMGTGSDMTKFLGSNVVKGTPATMRPTVGIQPKDMTFSSDRNVPLPPKRPADLNITRPTPAAPTPKPVVPAPDIHSKSKAMFQTSQDTGDSAASFFAADAQRQKELGKKTPNDFSSESGPIKGKKKMSENTLINAFLKLQSKNHSNIFEAAKKAKKDYDKDGKIESEKDEVWGSRMRAAKAAGKMEEATSSDPDFAAPRSDGTKKKEDIQYKPSTKTQPSSPVTAPMPPKRPKMDEEFDLFSEEELAYFEAVIANKDQKQKARGTGDVVDDASLTDEYIDEMAKRGRKPGVKVGSYKKKGMDDSERDEHQAETKRVAAQAKTTRSHFDDSGKEVVGLTHPTTKKTYNVGIRHVNDFHRAYQTAEKPADKERVEGDFIKKHMSS
.......................................................................................................................................................................................................................................................................................................................................................................................................................................................................................
>A0A6J5P458_A
MNFLPADYEAPKTSSNGYLKLQEGENRIRILSAPILGWEDWLDKKPIRYRMENKPKNSIDPKKPFKHFWAFIVFNYVTEQIQIMQITQATIRRSLEGLCKDADWGAPYGYDIKITKSGEGVDTEYTINPVPHKSIDPYILKCFAERPINLNALYSSEDPFAGGYESYTRLGTEPIEVDAEIEEMLQNFEKCDSKYKHELMLSLEGLPQPVYNLRDIPKDLRGRIKAAIAKNMRKEVAV
..............................................................................................................................................................................................................................................
>A0A6J5P462_A
MEVLEAIMQWVVAPVAAFVLWMYRTQQDHATKLAVLSAVHEANKEAHDREFKELRESFKRVFEKLDGIEAALRK
..hhhhhhhhhhhhhhhhhhhhhhh.................................................
>A0A6J5P470_A
MSGMLIVGSMHIGHVLDMSQRMIDAIRDNKIIYSDYMPDNLYDMLDFYGLKRNEYDIRVLKSTNTLFADEYQLKECMDLIKQGRTVLLVAGEGQIGIADPGNQFIQECIKQNLKYTIYPGPNCHVTAFVASGITNGDFTISSNMQYPEKTIQYFKDQDTPLVIPIWPNRLQDILQLIDTEFKFNNGKNKQITVCIDMTSNEEMYITDWANKIAHREEFQKIREHAKIVLVISDFLKE
.............................................................................................................................................................................................................................................
>A0A6J5P472_A
MAEINWGLIDTQSPAKIANALMPSPEQQGAQALQVMQMQHAAGQNELAKYTLAQAKRSDELQNKMLAGLQGATTIEQQAAVLRSVGKVKEAQELLGSGLTQRKTLGEITAQDIKANHDKLEAFGARIAPLAARVAGGQEITHDDVFAVANQLKSQGLLDDTNIRAIPMDARQLPAYVMGLATATENARKALETHIPKALLANDSLVNTNPMAGKVGDVLATVPMSAFNTQRLGLMGRDTAAREQQVRTGQGQLGVAQAGLGLRAINADPFNMSGAQDAFPLRPNNLGTGPTPPAASPTAPTAPTSPIAKPGEASLSGKTMSIKEAIAQRLTGDALLSVLPFNLASQVALITDHRSAPPQRDTLRGGQLMQLVAMVDPNYDATQFKTKQGIETAFTSGRLGNTLRSLNVVQDHLGTFNEVAKNLGNDSVQFTNVMGNQIAKWTGQPAPTDFAAVKNIVADELTKAIIGTAGALGDRTEMKANISAANSPAQLAGVIDKWQKLIAGQVKGLKDQYKSGGGTNKAVEVLFERAGSTTSTATPAAGKPPLTEIFK
.......................................................................................................................................................................................................................................................................................................................................................................................................................................................................................................................................................................
>A0A6J5P474_A
MKQQIGETSKAIVEDDERLIERILDANKARKDLYWIVIFAKPMKGVCVEGKPTLIKVIKPYFTKPSNQVGMIIGEVNNQSGVIKWAVNMPDRPFGYGLLGLEQDGCVEYETAIPQSYVYN
........................................................................................................................
>A0A6J5P475_A
MKPSSSSSSESSASGPSYSGTVLVARLYPTGEIAEEPGGPAESGGVVIGTIQESGGEPITGESGGLPVTGESGGVPILQAVQLIPASPIRFDAAQLLRDAAATLEARGVRYDSMGKTLKERSMEGIVERFQAATGIKLTPAQGYHFMGCLKEERIERDPNGYDNYVDLLAYAALQVEATHAQLTPVQP
............................................................................................................................................................................................
>A0A6J5P480_A
MFEHDQWYTGTITGVEYIKSPTKGTPGLQISVDVSDRGIIQGVWWLTNAMVSAPGDKSRKVPQWEAAQMRCKQFGCTQEGLVHPQAWLDHINNTLAGQQASVLAEVNSYGDVSASMIGKPKAGGASKFVAVEAAASPFAARPAADDPFAVSDDDIPY
.............................................................................................................................................................
>A0A6J5P482_A
MTVLPKSKWIEKWPRSLIKVISWRATVTLSNFAGAWWVSGSIAAGLGFAGFALVVNSALYFIHERAWNRIGWAKDSEIVTDESAK
...............HHHHHHHHHHHHHHHHHHHHHH......hhhhhhhhhhhhhhhhhhhhhhhh..................
>A0A6J5P483_A
MSDETCCGACGFPIYAAKERACVWCRQSADRIEALEAKLAENEVRLRKAVEALRQIADPISLSQGNVNAEIARATLASIKGESHEALP
........................................................................................
>A0A6J5P484_A
MALQLSDESRIITNPQRFAITQNTKVLTFIQGEPPTGMRGKRSNPVINSIYGQLLTNRGIWAHINIQITNKKQLSSIVSSLTYRVNKDNLYLSTRSMLNEETKTYELWVMVTA
.................................................................................................................
>A0A6J5P491_A
MEELINKAIPVTGDFVAFKMDDELKVGRIEFIMDQPGWLGLEDSEYAVETKEGQIAVLVRCYEEEDGIWEEEPELYTLKLSDLTRIDSLMVERDVVTEETGGMLTPLPDEEMNKQAPCWDGYVQRGMKPGANGKPVPNCVPVKKSAFEGFGKDYTKSTRIVLL
...................................................................................................................................................................
>A0A6J5P493_A
VSSANPMPMTSTLIATPVATIPDNQSLANPVRLVGEDIWNCSFSSVGASVLASQLRTPIVGTGVGYSQATGNLSITTGTTANAEFLTRSTVAWRSSMRQRAALVASQRIANQNLAFILGDLIGESLACTINSATSITVTKVAHGYTSLNVGQFMFVGGIVGAAGVPGRYAIASIPSVDTITFTVAGWPASGSCTLTLFGHSHTKILINGTTATSAAFTTQRNGWADADTTATINTTASPGTVLQIELDGRQCYLSDTLRASTVTPNVTTRASRYENIPDDNLDLYLWVWSYNGSTAPASTTTWTISFLAVERFANVPVYLQNARAMGSANALPVTIQSGTVTTVSTVTSVSAVTTVSSVNSSATAIPGAVGDAASSAVTTSGNAGPTTPSNGCAYSIVIPVTAVSGTSPTLDISIQESDDSGTNWFSVYDFPRITAVGVYRSPVIPLTGNRIRYVQTVGGTTPSFTRSINRNQSNFQAPALRQMIDRTIVLTTLNSTTATMDSRDAGNRAQLVVNIGAATIAPVLQLEGSDDNGTTWYAIGSPLTAVANSTVQLTVPDINSGVMRARVSTAGSVVTAGYVLLKAHD
..........................................................................................................................................................................................................................................................................................................................................................................................................................................................................................................................................................................................................
>A0A6J5P496_A
MRRRCDNPAFPNFKYWGGRGITYVERWKSFENFLADMGVRPDGLTLDRIDNNKGYSPDNCRWATWAEQLANRRPWGTAK
...............................................................................
>A0A6J5P4A1_A
MTLLIAYLLMSHMGILTLTNGILVFILWVIHLIVTA
hhhhhhhhhhhhhhhhhhhh................
>A0A6J5P4A2_A
MYTDSMKRAFRSITAPKNFGVQIIDNDNFLSVKIDAKSLVRLDHDAKIEAVQYIFKVKKALEQNGAIVLLTREAIKDAK
...............................................................................
>A0A6J5P4A4_A
MTDLNDDSKKSKYKFVHETKEEWVNRMIKFHTSRGWQLVENSETKLNFDYIEGDSHWMKDYDKKTRSFIQYDGNQIINFKKPKENKNEI
.........................................................................................
>A0A6J5P4A5_A
MNDEFQKVVIDPLLQQEKEIGDDIKNYRLCPICLEYVRRDEYVSHTKRVHGYDIIDITESK
.............................................................
>A0A6J5P4A7_A
MPAGGADSKDVLRDDSGNLFARSGAYRIMRCCERFPDLDKAKEYIQKFSELDPEEQNNFLAYCRIRELEEAEMRGIL
.............................................................................
>A0A6J5P4B1_A
MKMISTITCILLSLNGCTILAQHLGATATTVQIAQGADTLKIAADMVSTANSGKTITDHALSHALDKECNIFGVLKGKDLCIDAKNPTPSLVDQ
SSSSSSSSSSSSSSSS..............................................................................
>A0A6J5P4B2_A
MFSKNDALKRQKEQFEKELREVREDLGKQIQDLIMGQKQREEALELKHARELDEISFKNKQDLDKQEFTSGNQIEKLKTQVQDLENKLKETSELATKEREVAIKEATADLKLKNGVLESENTILKEGFKNLGFDVKDMKSILDKLVEGIISKNEINIIK
...............................................................................................................................................................
>A0A6J5P4B5_A
MEFLLGVITTALVLFLFAVFAVNKRNKREPFFLIRYSQSHIHRILAPILPQVDQITKSTPKNNQSTKYLKSVNIRILIVDGKAYWTKNNVFYVSEIIDGNVDKINAKVVDTMGMSKVELDKMLFIIDQLRKGE
.hhhhhhhhhhhhhhhhhhhh................................................................................................................
>A0A6J5P4B6_A
MSGTITSLSQLTDTTPITEEEIDALIKNLSIKMFNIMNDGGHMAGLDTKTNGETGIEINISRTLEQMRKMMEFYTNLRANPQLRGDFAIAFSQSFPEEYQADVSDFPTRFT
...............................................................................................................
>A0A6J5P4C2_A
MQTQALAQQLQSQGRGGDTILAHITPEEAQLLESRGGSGTTNPVTGLPEFGFFSDLWRGFKKAVKKIAPIIMPAVAIFFPTLIPAVGTWLGASAALAPVVGAAALSAGVTLASGGSLKEVLTSAALAGATTFITPIVGNAISSAVTKTTGFAISQGVSSAIGSAAVSGGIAAARGGSLKQVLAAAASGAASNYLTNLASNAVNMINSATASGDISAVNQKAFDDAIYLASDAAQLKAAGLTEAQIASTLTGTGVNPNVASTVANGVARGFSPETVAFNTAASNPTGGIYVSGKSGATQSITAGNNLQLLQRAEDALMIATDAAGLRAQGLSTAQIKENLMATGVSETVAQSAANNSGRLDVNNLANTLQTSFATPGTNLYTSTDAVVGRDLGKPMSTEQTAAWRAEPYSESIAAGKITLADANVLNANGYTPEQVASLTASGYSGADLVDMASVGVPASTLTTMANTKIPESSINSLFRAGASANDIAGVSRNLIDTGRLSVDSAVNILGRDFDATAITNMVNRGLNVDTVANSGLNQTTVNRLLSNGIDVNNVINAVQNGYTTADTVNQYGSQGNIRDLGIIAKSGVPTPAAPGGAAPDPNSLNQLPLPPTPAAPPALTGTTGTFGDEAAFLAYDAAQLRAQGLGTAQIKSILVASGASDAAATYASTYAGYGYTPEQIVSTLNQYHRDVDLYPTPASTAAAAVNPGAPRAVDQFADIKTTAVQLRDMGWTPEDLQNWMTSAGVPADQARAISGFTPAAPVAPPTTVAGGTTTDPATGITYNADGSIADIGFNVQPGAPVDVAGPATGQVDRSAPGVTVGGSNLSLETDQYGYRIPPGTKYQNGLTYEGNGRWTLPNGRVNIIGAGGWDDPSVSGLDPNRSYVTKYGEFGTSTTGTGGTGGAEAGTGLGASGAGTAGATAGSTGTGTGTGAGTGTGGTGTGTGGTTDVTYTPGTGAGSGTYVDPTDAGTFTITPGATQPVAPSAPAGGTATTPAPYVPVMPIIPGGRTPAVITRPAGIDEINNGTAQYDPATNTYVVPVTPTTPAVTTPTTPAVTTPTTPAVTTPTTPTVVAPVTPTTPATPDPNSLNQLPLPPISVTPPPTTTITVPAGGDQIADGTARYDPEQDRYVVDVVVPVTPVVPGPGPGTPAVTTPGTGTVTQEMIDAANNTADPAGTLNNIINSGGTGGGTTTGTPTTDTAGTHGAGTGTTTTPGTGTVAGPGTIAGPGTTTTPGTGTVAGPVLPGSGTGTQPGTVIGGTGTQPGTVVGPGTGVVAGPGTGGTGPGGTGTEPGTGGTGTEPGTGTVVGPTAPVVPPVVETPTTPPVTETPTTPPEEPYVPVTPIIPEEPGGPGLEPFTPLPFKKLPPLPLPGLNPGWIAPAPYYQTTSPVQSKFYYGPRPYQPGPTFNQALYDTVPAPQQPWGLQQLYTPTNINQYFAQQAAGPVAPR
.......................................................................HHHHHHHHH...............HHHHHHHHHHHHHHHH........hhhhhhhhhhhhhhhhhhhhhhhhhh..........HHHHHHHHHHHHHHH.........hhhhhhhhhhhhhhhhhh..................................................................................................................................................................................................................................................................................................................................................................................................................................................................................................................................................................................................................................................................................................................................................................................................................................................................................................................................................................................................................................................................................................................................................................................................................................................................................................
>A0A6J5P4C3_A
MPSIEALRAQQLECARYIIDGGPDQRGARLGLFDAFAEEFLMEEARNARMDD
....................................................
>A0A6J5P4C4_A
MAKGALTKSPKTGGKVYAGGSPNFDERTGRRTGLPVGSERLSPGVYRAPSGDLVASSGRVMPRPQQAPQQQNVLAGTLQGATPMLNKGPAFAPEQYPLSQGMMAPQQQALSIFDVMKMNPQQQQQAFAQRPSAPMAGQMPPQQIPQPSANMGGQYRLSPGVYGTREQAMQQMYQRVPGLQNGLGQQGNMPPIDWNQAVFYGQRKGY
..............................................................................................................................................................................................................
>A0A6J5P4D0_A
AAQIGQNVISDKGSSEDRAAKSQAEAQKAAMLWIPGYGWVAYAALAGLDAISGGKATEALMKYNKFNNKLTDKIDFGLGKNIRSKVFHQSTKGRQEERTGQLLQQSDDPNWQNYVASMRMQQIKEGPKDKTKPFFKGQYATFNEYKKAGLQADDLTGVYGNMDAFKPDYAEKAGLPNWANLSFEQRKAVTQRLINEDMYSSKKGDIVIGDKEKARRIYEDMAKTNFGISQPQSKLITPAVPVKGQAVRTSPGMYMNDKGRVAPAKTIREALENNYKAGRGK
.........................................................................................................................................................................................................................................................................................
>A0A6J5P4D4_A
MTHWKTHNENIWTNDSVFHCRRLCNDGMDSQDIQPNNGEQLMNYKKLFWGYVTFNFICGIVVGGYKAIQQGQVKERLSSPRKFQSKEMQDIVNHYNKETISAN
..............................................HHHHHHHHHHHHHHHHHHH......................................
>A0A6J5P4D5_A
MTCQLCDHFSNGYCGKYPNPNNTNFATGAGFALTERCFGRGFAPTDLAKMINRCIERGEQLGGMK
.................................................................
>A0A6J5P4D7_A
MNKDLPNPINVIIYSYKNKNLKNVVANLVEKSSKKNKIFVKIFDQSPLTKWDQFGFYNENALEKWEYFENFKDVNYSHVVWDKIKSPCKYKHDILSQSQYSYTLLLADNVYLSQDWDEYLLKNLKDKQSIISGKNKITLSNDGLFYLKKEEELTDNINQTYFVSRDLIFGHTSTLQQVGYPWYMKYYGEEETLSFLYYSNHIKVYSCPDSFYNKDEVDTLEYLYTTFSKYHNYNEMVDLFKKQKNKYEDVDKPLMGDAASFFGKHKIDINELNYLPFPLNDVEYDPDLSLFADIDSKKFMTKINYID
...................................................................................................................................................................................................................................................................................................................
>A0A6J5P4E1_A
MRMTLYHIIIVTINVFGLMYLKHAHEYMLKLKKENEFLKSKNERLEKNIKEIMTRKFNLKNDEK
....hhhhhhhhhhhhhhhhh...........................................
>A0A6J5P4E2_A
MKKMLIVLSVLFSVLAVPVSAVESPAPVVVPTPVVTSTPTPVATPTPTPVVASPTPVVASPTPVVNSKPVVIIDSYFDTRVTNTTIVCIATDKCVNTAKPSTRVSDAVNHGTAMAEVARRNNPEVPLILLRSATVNNKGAVGILNGNDFLAALKWVDANSSTVSAVSFSYNLSGNMSKPGECKLSPTGLVNIKVVDPLIRTTVASLKSKGIPVFISTGNDSNRKPVNYPACITDTVSVSTFPVGNHDANTDYFGVLPEGKWNYQSVSFGSIPQTTSSATIAVATQWQKGLTVTDKMVKVLQ
SSSSSSSSSSSSSSSSSSSSS........................................................................................................................................................................................................................................................................................
>A0A6J5P4E4_A
MSITPGNLSMLLAIASSVAPGVWAIVAGILGACVGYFGKQLLKRYDSFTGPRNSRDAGTLPRRNPARRTRSPIGRKKNPPASGH
.....HHHHHHHHHHH...hhhhhhhhhhhhhhhhhhh..............................................
>A0A6J5P4E5_A
MRCRSCNEALTDYETTIRSLHTMEYVSMCKQCLKSIKTDLCAVGNVSLMSEADEVEEGTEADLDPLAGIDDFDDDPWRDR
................................................................................
>A0A6J5P4E6_A
MIKAILKPFKLIFKAVKFVVMLPINLVKFILIKVWAVVKYVLNLAWKIIKGIYKAVVAIIKEGTEFVTWIITSIYNAIKWVFVSTWKLIVWTFQKAWKAVKFVWAWLVEAFVETLNQLWTLLGMFAAWLVLEGSAKTIVGYAIISVLVVWLLTIRIREEE
.......................................................................................................................................hhhhhhhhhhhhhhhhhh.......
>A0A6J5P4E7_A
MNNYPDFPKVDSLCLVDGCHGIYVPQRYAVLCSAHDMCTDEQREILEMGPHENPELYWEVWDEVLTSTKVKRGDSYWHLDISEGGDVMLVRIND
..............................................................................................
>A0A6J5P4E8_A
MKARTQLAYSYAAAARIMDAGGYSMAEIEAFLVKHQNPSGYIKSSDLPPVRKGAL
.......................................................
>A0A6J5P4F0_A
MENDDLERIYWFCVSDCVDLLAHGSTDIETYLNDVYEALKRTKPESGTCVALLAIIDRLAEERTRINANSV
.......................................................................
>A0A6J5P4F2_A
MTQYVNLKASGDLLIHLDSFVVITSYDDPLLPSAVASAIAQTHISLGMIGASQIHMERDTFRTFTHTTIGGLVTHSDSIVEASFFVIEAERAALEAAYNPTITEEIAQ
............................................................................................................
>A0A6J5P4F4_A
MSNNDGLFGWLVNLGALIFVGWVSHKQGYQQATDDIYRQASISELQYLREEVERLKRNQR
............................................................
>A0A6J5P4F5_A
MTEYSYDYWNDADYDTMDYSAVEQLEERIKDLEEVNEELTAQIKVAVKLVSKFNHPEEYGHLLDSDAKRDVMDFLKIYGDYLK
...................................................................................
>A0A6J5P4F6_A
MILAKVWLDRESLREQLKDCSSAFDRQQEMLDRNAEQIATLREQLSEKKNTDSGVTHWAGCSESGARHYKCALLEISRLRDTVTDLRVKLEAAKQETEIQKVKAEKHYELGTEYFDLYTKAVKGQLKEKNGG
....................................................................................................................................
>A0A6J5P4G1_A
MPYTFNPFTNNFDFYDTSGGGGGDVSGPGSSTDNAVVRWDGATGTLIQNSTVIISDAGDITANSIDLTTPLAANDGGTGLSSYTTGDMLYASGSNTLAKLSIGEEGSYVQTANGIPIQSSPTNVSYFSMDFFDDARDSTQNGGGIDNLNIDSAHPGVINLNTGTNSNGKVSVQFGTLDTNSKNKTISLGGGKITYTQVVYIPTLANVTDDFFSIYGIASQYIFTGFDDGVLFRYDRSTSANWIIGTATGNSQTYVTTSTAVTTGWTKLKFVVTGTSSAEFFINGSSVGTISTNLGTNGITMVGMIEKTAGTTSVSTSIDYIEYFNILTTPR
...........................................................................................................................................................................................................................................................................................................................................
>A0A6J5P4G5_A
MAKEIMLEDGRTALFDDDATEQEINQKLQSSGLKRQAGPSQPKDYPSVQQMGPAVPAMASLANSLAFGVPEMAARAMGGGQYIDAVRQEYPMATTAGDVLGLANPARLAAKAGTAGVKRMMSGPGVTEEILRRPAGTGPGIAQTARNVAERTAGVGTGIMGAQAGAAALGGARSENYGAGAQQGAQTFRTAAINAPGISLVPGAQGTIGAVTGVVPGVLGGGAAMANYLSIDEMIRQEAAKRALQGPR
........................................................................................................................................................HHHHHHHHHHHHHHHHH...........................................hhhhhhhhhhhhh.......................
>A0A6J5P4G8_A
MVYNSNMENIVFNDLFTKEECEDLINMVNHEMETRPHVSIMVDENGSLINQDDVVMIDRENGRLMAEILPTPEYIVEKLKTIVREQYGDCEYISTVYAEYSSNTGNPKLNGHFDSKLDTTLVDYQLKSNTTWPITIDGTNYELVDNQAVLLRPHKQFHGRPQKNFEKNDFVNMLFFFFKKPTNRE
.........................................................................................................................................................................................
>A0A6J5P4G9_A
MSYILTLVTGLILGCIGGLLIFRNNSAKLQGFEAKAKQTVDSLKK
..hhhhhhhhhhhhhhhhhhh........................
>A0A6J5P4H6_A
MSLVLLFLPADGISGSLAATESGSDTFSASGSVLVAGTLAATESGPDIFAATGDVVVAGSLAATEAGPDTFAASGTVSNPSVTGTLAATEAGPDTFSATGTVSAPGITGTLAATESGPDVFAATGTVDPAPAPSGLVTGGWAPEKRRRPKQLEFEHDQLRELIVQKLEPVAGPAEVVEEPEQVTVRPVAGPAISIPVPPAFDAAEVARMVAGALDQVRAIQARAEEGAAQERAAETVRVELERIRRRRRQDEEMLLLM
..................................................................................................................................................................................................................................................................
>A0A6J5P4H8_A
MGLVYVALFLLQIPIFSLIIFVYLDLEKVKAKQNADHQHLLNNLKQLINLLPHEK
..hhhhhhhhhhhhhhhhhhhhh................................
>A0A6J5P4H9_A
MVSIIHEENSETGSELNQVPTIISDGSNYSNLTITTVGITQSGRYRYIVYGQNSSTNTDAEDASVVGIVEIGYLVIGDIKDYYDIVQTTSSNDIIIQ
.................................................................................................
>A0A6J5P4I3_A
MNATQFYEIKSWLDGSVLFSGQFGSLKLCVEAAVSAKVSFARASLDGANLYGATLDGATLVGANLDGANLARATLVGATLYGATLVGANLVGANLDGASLDGANLARATLVGATLVDANLVGANLDGASLDGATLVGANDIIMLGQPDGWRAYAYRAKTTIRVQVGCQNKTLSKGREYWADKPDRREVLAALDYAEKVAGLRGWTFGEEG
..................................................................................................................................................................................................................
>A0A6J5P4I6_A
MAPETFTELIDVLCSHADDASHAREAVDILLARKSLPTGPQDVADVLNEAKHGQAQQNAPRANAAGCGREIPGMTYWDYDPSARGLEKVHHPARCDGGWVRVTKWVRVQGMVDESGNNLKQPYHFTGKCKCAGGTL
........................................................................................................................................
>A0A6J5P4I8_A
MNKDLQTIKELIAEMKAQFSKSVETFEQATLTDGVTVIEYDALEVGMPVFVVADGERIPAPEGTHSLSGELAGVSIVVDAEGIITEVIDERVNEGDGEVAVEETSSDFQAISAEMLPQVLEDITEVIAERLGLEMGVAYDVATAVIAKINEETTMPVAESMSAEIVESIVNAKLEAFSKAVEGLAEMTKAIAENNTTLVNELSSLKSEFESFKGQPSVETKEAEKFSKVGNLTARQMFLKRNK
...................................................................................................................................................................................................................................................
>A0A6J5P4J0_A
MFDFLTKINIVMTFFKLIREHKIIRILISVVCIISCLFFYAIYQLKDNSIYIDNKEDSEIREALKAILTKCGDKHAIGLSTISTEINAELYAKFKEIFSCDFLLNPKNCLVDLSSDKFPFAGDYIVDPNTYKFLVEISQKEDVSKIYIPEFDFDEYPTIKALLHKSIHYKDGSAKNLFLTATQNSDRNLIYAIHMISWTQESCADAKYFLNKFRNKLPKTK
SSSSSSSSSSSS..........HHHHHHHHHHHHHHHHHH.....................................................................................................................................................................................
>A0A6J5P4J2_A
AMQQQSQTAKNLAQAPTGPGQQNALQDVMNMFSGYNSPSPLEV
...........................................
>A0A6J5P4J9_A
MPELNLNYLNPSGQLGPDYAPQLNPMQTREWVQKQYAAREAEQQNNMLAQLYAKHYDPQTGGVNYNSLIGEAAQNPLTARAIPDIMGEAQKQSQSMAEIAQKRALQKQEEATATAKQDEIRREKIKEMATESYGRFRGVKDAESLLAWHLANPELEGTNKAERTAKLQQDLKDKGYDAVRAEIEGSLQAITGIKPEGAWKDVGDRLVLIDPITNKEISSIKKGATPGQVMTNERLTASGVNSANYPLLAQGIAEGRISPDRVNSRNATILEQALRLNPNADLNQLAGQGALARNPAFQQKAMAVESIPEVIKSVAEAGKKLNFSDNVKAIAEMQKWYAGQTQDPKLTEYMTLRNDSLMSIAYAMRQAGMSDYATRMEAEAASPSMSPAQLDAWVNAQMKALEPRLKQYRSVSVTGGNAIPPPAGAGMGAGAQTPAATGEWGKATVVPGGK
..................................................................................................................................................................................................................................................................................................................................................................................................................................................................
>A0A6J5P4K1_A
MIEEIQAAAQKMIATPPEVFSVTSVDGVTMALVVDALCRGDDAIMATRLRNTLSSIAHARASKGEKPKGPMTEREELLSILRDRQRIINSPDGHFYRGGSHITDDQVHEMLVKWRAIIAEEAAHA
.............................................................................................................................
>A0A6J5P4K3_A
MKRILSEHLTSQAAIARLNTLVEEQYRVISALEQKLVRQGDRLQVVEIEQKNLKKVLDSLRETHVIL
...................................................................
>A0A6J5P4K9_A
MADVDTEIASLREEIVRLNALPDVSTSLEQMVTPMPQAPAPGQLMSSMLGATRSPTEIELGVAQLRTRSPLEQALADVYGRKLLTQEGYSLGTFPKIEAAAEAGKALLFGKNPLEQFAQETQKQDILKEYVKQKDLEANNLILGMTGPELGGSLLSPVGRLFTPFKVAEKAPLVSALTTRAANVAKAAGTAGGAAGLQTFLSQPGTVEERIAAAQEVAGPSALLGGGLGALGETISQAGPKLMDFGKAARRSALGATTSDYKKTVGKRQIDIDPVSGAQSLTQKGLDNVIKKGYLGDTLSPAKAYDNAQGAIETLETQLDSKISNVEKEGVKVKTPQFIDIVRKIQRGVGYTIDEQDTYLKKIAEIKDLLQKRSGGALSYLQEQKKAYGKKYNPKGESTEAMFNRDVYHALQAEIEKYVPEAKSINKEVQSIILTRPILEKGIAKEADAASTVFNRLGKATFTTGGLFGAGAAGLIGAVPALGLSALTGALASKPAREAIGKALQRPQDLATALSQLGVKAGAATRPEITPLFKTETQSDVDAADAETDAEIADLRAKINQLKGTSSTTKKDVSALISEQPSLIKAIIQTESSGKPQAKSNKGATGLMQLMPGTAKDLGVDPTDPAQNIEGGTRYINQMMDQFGDEKLALAAYNWGPGNLQRAIARTRKEGLSPTWANILETTYVPAETRKYVNKVITKRNQLET
............................................................................................................................................................................................HHHHHHHHHHHHH.............hhhhhhhhhhhhhhhhhh................................................................................................................................................................................................................................HHHHHHHHHHHHHHH.......hhhhhhhhhhhhh......................................................................................................................................................................................................................
>A0A6J5P4L0_A
MNKITENAYDFFSKDEEAQKALKEMLESGKPGRVISDQMREYVSQLNKFMLVAIYSRLEVDVVEATDWDELANRAICDWYGAHTDNNT
........................................................................................
>A0A6J5P4L1_A
MAIKRIDELDAATPLLTDFLPATPAGGPSTKATVKQLYESNLFAVSVAYTGIAPAPFGAIVSAKSGAQSGSTLTIPDGVTIEAFVYSEGLSTTLTYANLAVIRSTFTMATWVNLTSLSFPVLTAIGGSFAPQVMGLLTTLSTPALAYVGGTYLPYNMSTLTSLSAPALAYVGGAYSPTGMDALTTLSAPALTYVGQGFTPSSLRYITTISVPSLVYVGTNFQPGSFDYITSISAPALNYVGTDFKPNTMALLTTLSTPLLEFIGYTIGPYTMAKLTTLSFPALKSVGVNLNRTDYTPGNISPSSMVLLNSFTMPAIEVIGSAGSGSILFVSGTPALATFTMGSTLRRVQGNVSITSNALLVASVDGVLVRLAALDGTGLTTAYSSKTVTITGTSATPSATGLAAKATLVARGCTVTHN
..................................................................................................................................................................................................................................................................................................................................................................................................................................
>A0A6J5P4L5_A
MRQCELERVEREKGSPILRRTGEKMVTFIDGLKEAKVGDFISLKKVKAWWVIDVIHDQEIESHDVKRTWSVGGL
..........................................................................
>A0A6J5P4M2_A
MAKRIPNTDQYLPGIIYELQVCVDGRWEPFYVGETTNPGRRLSEHRTAAQAATDSSTFVYRSIAVFEAEGLEWRMMTVHEYGLEGPEAGEDEHIMMLLRQGVKLTNEKKGNADWMVTREAEAADMVARKITSYARYKEIITAEQLAQRQQDWLAEDATDHRALPAKFYKDLEERAERLARAEQLQRERAARRADSVAAARAIQIAEWERQNGQ
.....................................................................................................................................................................................................................
>A0A6J5P4M4_A
MSKLVENHYWFILGACMGGLLVNAVHTPTIHNTPVAPVKVAQERIITTPSIHELLASMPLNIRTTSTTIPPVPKRKPNVDLMLAGLK
.......HHHHHHHHHHHHHHHHH...............................................................
>A0A6J5P4M5_A
MSEATPNTPQVIYDPKNNNSLVKVADPQYIIVGDEQVSIDIMSNIIFEEIGSQEIINIDRNDTVFGSALLHEGIQNNNRILQNYNSYTMAPVSGTSYEYFKNFTIDLGKKVPEVGNGLNGENVYIDSSTGNLVIEFVNIESDEQVEVNILISGTGYYDTI
................................................................................................................................................................
>A0A6J5P4M7_A
MKKVILFVSLFFNLSAAHLTEGDCIILAEKIHFDGHDYIYFSRQCVIHDPDCWCHFPVPPDEDSYHSYLD
SSSSSSSSSSSSSSSSS.....................................................
>A0A6J5P4M8_A
MKKLILLLTLSVTPLFASVDVEDYLNNEIVALDECIDKMIERSDEDKDCVYLFFYFLGRSHAIADLKEELCKPALHQ
SSSSSSSSSSSSSSSSS............................................................
>A0A6J5P4N0_A
MNSRGPLPQPDSRRGMNGTNGAATEFIQESVTPPSWLAKKHHPEFQRLIDMQHGAGVGTRQADSDLYAQYVILLDDFRRAKDPDQRQKARRVMAGLEDALVIGEKSRQRVGIRGKKPAAKGKLALMIAAKNGTDS
.......................................................................................................................................
>A0A6J5P4N5_A
MSSPVFAPTGVSYVIAYADDSTDASLQVPAAQAVSVFNSDAANVVVVNFGFNSDGDTDAVVPAAGVPGKGTVVGPRQQLTLSLPQAGYTTPMFISVAGVSGTGNVFISTGSFQ
.................................................................................................................
>A0A6J5P4N8_A
MQNIITILQAQALINSVLEDDANLFTSADIAKFVAVVNFKAEGSQKSAQEIASLVLPSFIEDLEGTEEPVESSVVRDYTMSIR
...................................................................................
>A0A6J5P4N9_A
MEDEKETEFIHDIIEDEAWNKFLNEDIENRFVDVIFTMDDQSQQVFSCHMDTFKGRLDYLIDCVCTHNRQNFRKIEIVRIRKNRKAWGEI
..........................................................................................
>A0A6J5P4P2_A
MDDPRERLIRIMGTFDLATGHADGWDDLLDSLESELRDVLGHYRAVRKESSSWRKRQIREMED
...............................................................
>A0A6J5P4P3_A
MTQDNLYQAAAVAGRSSYIIINNKGRVIAKVVTQYNKPNTACTAYLWIEGAGISKGRVTGGGYDRQSAAIAKAAKAAPQTDDTYALINGYQERRDLVVAALAKDDGLEWRINLYHEALTPVFAL
............................................................................................................................
>A0A6J5P4P5_A
MEITRLPKSSTPLLNQSTLVLDQSTLSMEMREIARLAADPPRPGESVKSQINRASRALGLPPRRTETFWYARAQRVLAEEADRMRAWRRDWMERRRQALAAEMERIDAEVARMKREWNAAP
.........................................................................................................................
>A0A6J5P4Q0_A
MLNVFNYYVNQATTWLKRSVAYNQAYNELDNLTDRELANLGISRNDIPIIVFDSTLK
.........................................................
>A0A6J5P4Q1_A
MRLVCGHDAEVAAWTAARVPHVAEPAAFGAYTAIGVADDADLVAGCVYHNYLRRYQHCEITFAADTPRFAQRNVIRALLSVPFEQYECRTVSLTIPHDAARVKRFVGGIGFVRRGCLPEFFAPGVHGEIYTMTTRDYEKLRRRIG
.................................................................................................................................................
>A0A6J5P4Q7_A
MTNAKPTAPADRTNLKTWTLEQLTYAAPFWVAKLEKQKLSDLALVAYTPEGTQLWLDAIKISSKTLDQLNYWKLIAAGVGTFRVFPHSLRTHKRSASYDHTGLTKRHTKVGNWDKTLGLWG
.........................................................................................................................
>A0A6J5P4Q8_A
MYIDNQPVLSVWDYELEDANGNKHQFKHAMVVSGKAMNKLARPSATDLRMVRDMFNRPNIGSNDSGVLKAPSQKLGLVWARCNRVSVREPNEGDDLSNMLISREPVLH
............................................................................................................
>A0A6J5P4Q9_A
MKTFQIYRTVSQEFFIEAESEADAIGKIDKGYVKPDEEIELSLTVADEHNGTDWALEPTGEIQNEA
..................................................................
>A0A6J5P4R0_A
MIRQHGGIFGRNPTYQNVEVNGIITVHGDPYLPQTAETTNTFGDSASENPFQATTGTGGATAPVVLYKAVGDNGEPYTNITNKTPLSISVWQEFLFGSEIAWVGNVMFSVVNGFDGTATFTVLDNGTINTPLANASTVISESMSSHYLTVNEVGSPGTEGPFYIMYGSSLDAGVVWELRDIATDNDFDGIADAVMRIGDGGDIQTCGGLACQYLNFGYSQPTLAQQTASPSSWQQARVTRTSTTIFTAVAFNGGANSYGALKVVIQARNSTAARYELVEMNVIWNDGVTTVSSAVVNTLIMGASLGTYTFDQSSGLVRLRITPALSSSTTFTITTLALSRP
.....................................................................................................................................................................................................................................................................................................................................................
>A0A6J5P4R2_A
MANLLADLAAALAAGGLEAPGAEWKTSETWAKECGFNRDYALKILRRGIKAGKIEARKFRVMSGGRPAPVPHYRVIP
.............................................................................
>A0A6J5P4R4_A
MISNLNPPWIYPQNGEIVKAMRPLRTSLTRVTYDFTNKAWIDAKGKPIQIYGWLRK
........................................................
>A0A6J5P4R7_A
MSQSDENIIFDLRRDDYSYKGVLFADLDQNAVVKMMKYPFPVPENYQAGLCGIIWTDENRVWNVKFRIKYSSGNKAVFSAEYSKEQAEGINVNETYCLNEIYTIPLINKIWTKNPDGTPQGILKIINDLDMIESSRIIKEQND
...............................................................................................................................................
>A0A6J5P4R8_A
MANSAKVIFNIEERRKNNGPLDRSLDLASLSRTSSSHPLPAASASVAVLSCESIREEVVRSRPLITLPMISYARLSLIAPRAEDYDGDTYKRMGINIDLSYNNNPKFQRYKWRLTNKRSEFYANLPDDWTDDWAYANAWAHYNTLTTNRWIGKACYRNAKGSKAKLKMVPLTAMVMWQEGDDMCYRLWIESAEISGRFNLDSRSKYYVAASEPVKNFQPTTWAIIEL
...................................................................................................................................................................................................................................
>A0A6J5P4S1_A
MKTFNELRTINVNEFVEKKGKFTYLSWAWAVDQLLQLDPTATWEYKDPVYFAETLMVFCSVTAFGKTMTAQLPVMNNMNKAIQNPDSMAVNTAMQRCLAKAIALHGLSLYIYAGEDIPEEEAVVLDATEWVNKISNSKSIDELKESYGNAYKALSKDKSAVELLAKAKDAKKAELL
................................................................................................................................................................................
>A0A6J5P4S6_A
MTTHIDEDFYVISAAEDLSVAGAKYKAVTLNGTIAQSAVRAFGILKYGASSGGNASVVYEGLTKGFVGAAVSTLGWPLTVAASGWLVAANSGQQAVGRCLAVVASGDIAPVAVDFKSVG
.......................................................................................................................
>A0A6J5P4S7_A
MANNYVLGRGKLYFDRFAADTTVGTGERYLGNTTEVVLSTAVENLEHYSSDEGIRLKDMSVETQRTRAGRFTTDNITGDNLGLLFGAVPTDRTTTEITDDGDTLTVQKGHFYQLGTRAHRPEGVTNISSVLVRDNTGVKATGTMTFGGQPTATQTITINGVVITFVASGATGNQVNLGGSATLTAQAVKAFVNSHLDELQVVATGASTVITLTAATAGTAGNSITLARSGTYPSVSAATLENGTNGGIIPDAGNWSVDTALGRLYIEEDGNIADDATIVVLFDVETHTEEVLTSDDLQIEGALRYIADNPEGDDRDFFIPRVKLSPTGDLPMKGDTWLSVTMTFEVLTLGTYKQVYWRKR
........................................................................................................................................................................................................................................................................................................................................................................
>A0A6J5P4T5_A
MNKVECRCIDEVTESVERFIAWSKTQPGTGGFKPVPDEVRVKAFEPNCLKPCGSYKERLATIHPSQEHLDFLKKGSNKQMKDYSEDILKIQEAGRKLPELIIKDRQMALAFLSQNIIASQKIIEYIAETYGAANE
.......................................................................................................................................
>A0A6J5P4T7_A
MEIIKLDDVLTLKETKEYVCSNFDGTVNEKVVEELKSGDCYSGYPAWDWFAYISYQDGNFIAHVMKRHILVDVVFASDFCELKDILCKEHGHD
.............................................................................................
>A0A6J5P4T8_A
MRDFGIAKRISSMPTSYKSLGARGFAKAHSKKIGMGAAGIAAGRSVIGGRRSGLDKTRGRPTGMYNY
...................................................................
>A0A6J5P4U1_A
MTTLAEYDALLARVDWHYHRSDDPTEYRRGQAAIDALGRIHNDSPKHLALLNAWSNAAHSLLPMDQARVIRDATRRELGVLA
..................................................................................
>A0A6J5P4U9_A
MTDETRDALLLAVAEAIAFQDGTMDDGARQYRVKQLLARARHEIERPEDRG
...................................................
>A0A6J5P4V1_A
MTDQEMLKEAARILREAQRAIGKIIVERDRGMGYFHAEVDWLVDELENINSLIKAIKARGEK
..............................................................
>A0A6J5P4V4_A
MKEEEVSIKVTMTVKEFRAMEEMAAEHDLSYSGMMRYCLRHYQSAYKKPAS
...................................................
>A0A6J5P4V5_A
MRYLIVALLPLLAGCEKLPMLLKELSISQQFELDVHSQQNDQFSSPENMSGVRRTDEPSGDL
SSSSSSSSSSSSSS................................................
>A0A6J5P4V6_A
MNHVYGEDGYDKAFQNDRALRDRAAARWAEDMSRASDIGNNPRETEAVRLAAASLAQEMARGIV
................................................................
>A0A6J5P4V8_A
MDQPVKYLLLTDNISLKEDLNLGPEWDVMPLTSALTGGHWDRIVVIAQFTNYS
.....................................................
>A0A6J5P4W2_A
MTTDILSPEVREAWEAMLDGSLGARVDFTGKYRKPVATAIEAALIRGAEAEKQLEAHKAGVINQGPRHPMQGLEGVEE
..............................................................................
>A0A6J5P4W7_A
MRYSLQIPSQDEKQFMAVYAESAFRVHKVSQDIGSGLIHMRLELPNCDDEIWFLQKMLEVGKPLLIAQESERPVWLLYLRDQLQRKEYFLEKTFSERLAESASKRILKEEEEQKTKEQEEQRAKEEEDRKLKKIKDEEDAKLTALISYFYNRN
.........................................................................................................................................................
>A0A6J5P4W8_A
MSSFRFIYEGGDFEDEGNSPFPSKTIVEAMHEFADDQTWETILWQFCKFLEHTGFEGVRKRVIIEGLRHECLFQDFFNREVNTDELLEDYIEALDKTDKDAL
......................................................................................................
>A0A6J5P4X1_A
MTKKVNLICPSCAKHNGAEWRNELATANIMLGKCQVCGEVTPITHIHYWKNIHSEKEMVAPQASNAVKVVAPKPAKGGKAVAPAEVLVDAPNSMLE
................................................................................................
>A0A6J5P4X7_A
MNMTFERLRIQATLRRLTETYDQHTALELFLTAIERELNRQQREQQQKEINANI
......................................................
>A0A6J5P4X8_A
MTTETRGAVCLFVHREACCPHRETFHVRERVLAGDPDAASFWCEPCNELEGDWIETNREKRTPFPDAMIDSEHRYRAALLCGKPEHAALYPDEPHARIYGHDFTPAAQPAEVSA
..................................................................................................................
>A0A6J5P4Y2_1_A
MKKITGAQGAFIVRIIVEAMQSAKAAGKRLLEAGFTGQKKDKLGHTRYYQDGRQVKNPNAKEKANINAAAGKPLPAGQAPSHADAATRVNALHADAPPEHVAALANDLMNMSVEDLTKLAKAPAAAPKNEILKKHKADYKAATDAVEDADSIDKKRTARDNATKVIHALANEMGIDFFEASDLLEKENDEAGLTPGYAPPTPAETKSAATAEKATSSGKQSGIGEAGDLVKVDTSTIHVDPTRFQYKQKLDSTTGAGDNLKNVTKFNPLFAGVIHAWKDPANGKVYVVNGHHRMELAKRAGHEKMNVQMIEAPDAATARSTGALINMAEGRGTALDAAKFLRDSGQSIEDLKGHGVSLKEKVVDNAVQLKGLSSRIFNDLASGILDEDKAVAIGRHLKDHKEQEQLYNHYLEQREKNNKEFSASTLDQAAQDLARAPKKQGGGQMDLFGNTDDGKSLFLEKAELKNKIRSALTQEVNDYGVAGNARRAKNIAGAGNILQVDKNKELSKEADRIKQAFEQFQHLAGPLSDAINAHVEEYANVKGSKRAIVEKSLAAVRTAIQEIIDGGSQNNLRTSPADNENNQGAGGTGQADVPGDTRRGNAQDLGPSLFGEPQDEEPAAAAASKADEPGFTGTDAEGREWRNGELVAAKDEPAAPAAAADMGAETLALDALRLKGNRRPHNAGHITPDAVASLKKQGLIDSGNKITDKGREQLYAAKNKKLRKATGPIKPKADAPAPPTNLGADADALEALRLKTNKKPHIAGHITPAAVASLKKQGWIDDANKLTQAGRIHLNAEKAKPKQEPKPNPTTGGEKYFGTGGEHAVVNLKNGKKGIIPPPMANVPGWKDYEPIAPKSFYNLSESEAVEHREAQELIRKEWPKFRQDYLAKMGVFDPETGELISITLNCDDWRDQFPNYVGTNSGTIHDAASYANMRMLNEAMALMKGKGNNQFLVLGGGGGSGKGTATKDIIKAGDYPVVLDSVSDDSAWTKELMDMAKGHGYGGQFVFIDRAPQDAWKDGVVKRAMESREKFNAGDKTSLARTVPLSVAVPANLKARRAAFELIEDGQVPTMIINNNLGFGKAREVVGEEAAAYLQNGISSYNKDELLKELEND
..........................................................................................................................................................................................................................................................................................................................................................................................................................................................................................................................................................................................................................................................................................................................................................................................................................................................................................................................................................................................................................................................................................................................................................
>A0A6J5P4Y2_2_A
TYGLYEQGKIPDDVATGLISAKTIAARRLQSRSIGGSDREGPPDGRGTNTDSQGASNQAPLDGSTSQGSSSAGKSGEIETDYTRQQQIKNSLDEGELLLKYGKKTTGEKYSTAELNWILKSVNSDRAKLGQPGFTGIDAQGREWQNGELVSKQEEPKQKRAAAGGEMAPNGERYKGGAFIATTEMPKRLKDKIKTAAGDGMVKVTDPETGKTTRETPPSPNLMSISASMIGTLIGPRGDVNHAHLDYLNASYDLRTKINELASKYKAGEKWVPINDYPEVAKGNDIYRLADAGLPIHPDLLQRMPEEFKNYYTLQKSKADLKNDKAREDFDKIQIGDKFKDKTGKEYVIHKKGPGTIKAWLLVNGEPRVGNEKKFAITDSAKEFYPDHEKSVSLEDFAQAAPAPTPDEAPTKEPWEMNQAEAIAAMRKKAVKMHGEKWAADHLDRETISDFLGQTKRKHRYAVQDAIDAGKKVDPRVLADYPDIQAAAEPAAAPAPAAAAPDDAVARHMIRQGFTGVDSLGRQWQDGELVAAKDEPAAPAGNTDLFGNPTRQAAPKGPETMPGLFGEQVPIAPDAPAAAGGEQLPGSDNPLDRAGAGRGRQDATQDMFGLFGPATKNKIDQVNNGPDEADSTPPAENQSLPHEMNWSEYKQSRIEKLSPEQQAKWAEQDNRDFKVAAKSNVENQWGEEHKAFIKRAQDEGQAIPGEVYDDYPSLRPGSAAEPAPEPSTPAATAEPTTNKAPGVNRSDVPYALAYAAHSGTSFVPDKRASQRQADYVNQMQADWEHLSQFAKTPEQKEVLKSEFARYKAGYLTKYKAALQADSRTLSAMVTGPARFPTRRNNKANDVADKRRQETDEFRKKALFAAAKAINPVTSGAPVLSRDADAVKTLQTQLDQLTQSQELMKKMNAAYKKFLKKPDSLAASGLTEKQQALIKDFQANPPERAWSKLPFPPYKLQNQGANIRRIQDRIETLSKLKAMPEKEEKYTGGVSISHDPDDARIRVRFPGKPSPEVIKQIKSRGFIWSPTNGAWQRQLNGNGTYAADELMKTLGHEKITTEATMPTNEKAQKIKLVQAIIARKGIKPPQPKAQAKKTPEASGDADPRVKRIRELMDAYC
...........................................................................................................................................................................................................................................................................................................................................................................................................................................................................................................................................................................................................................................................................................................................................................................................................................................................................................................................................................................................................................................................................................................................................................
>A0A6J5P4Y3_A
MPKQFKWSENKEINSRYKDLEKRIKVELKKLPRDMTEIYDAPEVEVFTTKMIQFLEELKRNHLDVSTALKIVGVTNEAHRQWMLKPHFVKVVEKINSSYADAVLADGKTMAGWSVEILRDLHDSYKAGDSKSASALATMAGHMLKATGNFNNAEGATAPQVLIQINTGGEVKKQKNSEVLAETTTQTIESVSSDADIKLNFGKNDEKSKSYLSLLC
........................................................................................................................................................................................................................
>A0A6J5P4Y5_A
MTKKINLDEIIIRQFPATLFTELSDEALLQAYRAYSLGFKEGYGLGHPGDMIEMGTAPTLGEKLNAAQQKRSENS
...........................................................................
>A0A6J5P4Y8_A
MKVTDRKEQVINWLRERRGQKVRQEDLATHCGITQQMISRVMRDLVLEKRVERVRSIGFQVVGVDG
..................................................................
>A0A6J5P4Z4_A
MHALLKERLPMPDYGPTGDPTLAERVRARRVALGWSQAELGEAMTPAMSQRWVSGIERAERGVGPDVLRQLALVLKTTTSYLLGETDSPLTPAARLEAAGINPGNLEHLEDEDLSSLIVGMVEQLVKRSFRPRSGEDGGDDADRETPRASKG
........................................................................................................................................................
>A0A6J5P4Z6_A
MKTKEALKEVIKEKLSQLNKKELASVVRVYKMAKKKKKSKTH
..........................................
>A0A6J5P4Z7_A
MAASDHLGRQFTLHYNKTKVFSVEEHRVEARKKGRVIGELEVGPTPSRKYNIVDEINVAKKHRRQGVATAMLQHMKDQGVEFRHSRSRTPEGDAFAKATSKIVPTPKLRQKVGSDESSPRLRRHF
.............................................................................................................................
>A0A6J5P4Z8_A
MPYRERLESADEADLRKWALADGWEVIKVGHNGWPDRVFVKGGLHVWIEVKRAKGGRRAVLQERRIKSLRDHGARAFFADGRNEAWAILQAERRRHTEILMGDL
........................................................................................................
>A0A6J5P502_A
MPKNMKKVKRELLLSAKRLGLKGERQDAYVYGTINKIEEASKHKEGAKHNGKT
.....................................................
>A0A6J5P508_A
MKLPIFLHQFDTGYGGSLLPGDDAALPFSELWVKTNDGLAWMSNFDRHPARVGDLGQVQRLAAMYAGQGITMRPWFVPHGREVTGSIAELEGRLAGQIAAVSGGVALVDLEPHEPAPGGGAYYWRDDLGASGEDVGLMISTFLANGGRELWLVPDARPGRMPSFMSWWASPTVTRVLPQVYWTDFQQPYRVALDRAIATLTSSGVQRVSNVFPVLPGNATPDDLVAGIRYAKELGCGGVSIWQRSNLPPESAAALAALEDPWAAPPPPPPSTSPAWREHVTNARNELNAALAAS
......................................................................................................................................................................................................................................................................................................
>A0A6J5P512_A
MKKPALILELNRQAASLEAAADALPPDNLRARLIMSARAMRMAARELDAPELDDIPEFLRANAR
................................................................
>A0A6J5P517_A
MPEITLDIGTVNLERSSARVLVFHCPLRGEGKEKALTAVAADKAFGVERRGWQASRPSVAKRRASGAPRVPMDMKAYGSMQTVTVHVPSGTIIKVFAQNSQTWATDGRKTGLTANRYYLVRDGAAVLDVSVKMSTSPDCLTPTAKLVGPLEPLSLEEAVALGVTPPADAFRKCYDPADANFLMTEKVLAPARTSVTFVAAAPTATADPDAPAAVAVVLPAARRRKLGTT
.....................................................................................................................................................................................................................................
>A0A6J5P520_A
MSFVCMTRIINIMEDVIKGLPKMAAAVVTPREKAPTIPGCKILGFKSRNNRTYTKEAIQAAVSKYEGVKVNLDHNTGTDPRKFSERFGRMVNVRFQPGQGLFGDLQYNPKHPLAEAFNWWIKNDPTAIGLSHNATAEVKNTAEGGEIVTEIRDVDSVDLVADPATTRGLFESYNERNRTMNPEDEMPEMAPPAPINSDMGDAPVDEAIDEGDNYAEHLGNAIMAIVNDAGLSAADKRKKILGALKLMDDEGAEPVEENDEEMMDPAAGNMPPAEPIDENEDMEPVEEGDDEAAAMEAALLGPDGEPDGDEMPMKKPAQESVQVAKLKAQLDAYRVQESLRKKRARLLRTCKEAKIPTEAITTVFVTQLMKLKESAWPKLVADRKAVAKRTIVKPVSTSVAATDTYTQFINELINS
...............................................................................................................................................................................................................................................................................................................................................................................................................................
>A0A6J5P523_A
MNYIEMATAIAREEGVDPDLFLRLIQQESSFNPDAVSSAGAIGLGQLMPGTAADLGVDPYEPEENLRGSARYLRQQLDNFGDTTLALAAYNAGPGNVRKYGGVPPFEETQNYVSKILGTGAADRAFNGRSANLPLAMGQPAGEDYGIASTAQMPMFRLPQLRSTQSDALAAYDPYAILQQFNLK
........................................................................................................................................................................................
>A0A6J5P525_A
MARVTRAEREMEQLLQLAGLRDDLRKITAERDQLRAEVERVRGEIGDWKDHLAIEVERSAAAESAVAGLRQALEGLHWWFDEDHELEREAVRVQREAAGVRWTSDQWIAAVLDAMEKEGKS
.........................................................................................................................
>A0A6J5P527_A
MDTELRVRVQVEDGSRYFARVTGKVCERIADRYSKSGIRYRYPYPWTDYSTIRDLMLSGF
............................................................
>A0A6J5P529_A
MSEDTFEPELDEDLFDEDFDEAITKEEDEDDDDLEDDE
......................................
>A0A6J5P530_A
MAEQTLFGSYNPQLIQQAIEAERERGLLEQAKLTPQQIINLGAARSGQQMGQALGGVVNTLFGLPSVQDPRLQQAQLGQQAYQEALDLSGGDASSPAFFKRLSSSAAKLGVTTLAQQAAQQAAKLESEQALGVQRIASAQASLAQAAKERAPEAPLTIADRARLNELVRQFGTDEGARRFRAERDEAERKKAAAGAPPQTPTEKAILPGKATQLGKVEESALQGAKTIQTADAIDRVLNTSFTGFGSDAKLRVGQIAEAFGATVTGTSETEQLKQLLAQLAQGQARTLPGALSEKELAFLREAIGTGNFTLNTLRNVTKRLRTDALAAEIENQSAQEYISGGGDLNKFNFVDNRKKAIKQAQSQLSEREAKQRRIEELRKKQGGQ
.................................................................................................................................................................................................................................................................................................................................................................................................
>A0A6J5P531_A
MIKEKPSHKFFERYVDNDLTQLSRYLLKLEKDLFDGVYPKVSKEYADTIYGVHNLGPRFNIFQCYNPQIHKLFSTLRDMTVEACSYYGIDYKKQAYMVQGWFNTDGIAEPPVDESNHYHDHLGGTGAPNFHGYYCVDAEPSVTYYKIGGQDKPVIENINKNNRAILSETGHPHGIGPWPFDKPRITIAYDISPVTHMSGSELQHWVPLP
.................................................................................................................................................................................................................
>A0A6J5P532_A
MSTAELDDLQQQGWLGLIKAANHWDESKGVTFGAYAGLWVKGSIYRYVFGRRPVWENSFDPLIGDELGLDRRHAADDLIHDALELLPPDHAQVMRERYFNRASITQAARATGHTAGDTMALYEQGIEMLKIFTD
......................................................................................................................................
>A0A6J5P534_A
MAILTIACSCSSKSIPVSSGCSEFCEQIPEPKGRMFRKNLHNDDFIFLVELHNLKHCGCLTEQSEIIACQSKYEVKK
SSSSSSSSSS...................................................................
>A0A6J5P535_A
MSKAITKEMSRALYESFIPARYHTPSINMKDCGCPNAEQWSKWLLEGVAKLKEGGFMHMAGDGLPNMDRLFITARALVTNGVPTAVITLPSACMLIGEGKGGDWQELVEDRQVLVIPGFTGQQAKLPVDEKAAYRLEWFLRRWLLSGKGLITQGSTPLAGSPWWPASLVTTLQALTIPSPK
.....................................................................................................................................................................................
>A0A6J5P536_A
MTDIKEFFKLYFPASKFKRAWQNGIAFFAPNGDQAELDALQATIDDLERQRWIISQQLTFVRWELHRKKYLKGRVDLID
...............................................................................
>A0A6J5P539_A
MKLTVIWQNPMRLPDERQKIELAYRDRLIELCGGVTEAFNYHEEHYRQHQNPASQWARLNQVAHIEATKSLLPDERKLAVIRVVFEK
.......................................................................................
>A0A6J5P541_A
MAVPFVWKMDFKQGATWTTLPSLQNVSIFRGRRLQIDDYSIDTMTVESEFPSSWSVTPKLGDQVVGYIYKPGVVVGTDNFAAFWGRIRDVKINYGYTTNMDRVTIECEGIQADWGRAQLTNYALASALTDSQVNTVGSVIGASPAAFNGRSTGSAQTYTGNALELLNTITRTEEARFYAGSLTYQSTPNLYWFGRNTAPPTTYYWNDGTGTPYAYQMKYEQIEFRSSADNYYNSITVTPNALAAQTATLGVTPLYGWQVDTIDNTTSQALNHAQWLLNNYQSKDSTLASITFTDVQQGPANYPPPNDFNVDVIQAITSAVNQRGIVYFRGNTYNVILEGISVNATPDQTRVTIFFSGRDTNAYLILNNTQGFGTLDNNRLGF
..............................................................................................................................................................................................................................................................................................................................................................................................
>A0A6J5P545_A
MATLTKTSKLTNIVRTITIKEYDQDDFERRLEAYMRGVVTIEDAFPLLNGDMLFFIKTGITPSELELAFGD
.......................................................................
>A0A6J5P550_A
MGNAIGSIAGSLIGASATRSAARKQAEAARYAADAQERAAQLAAEEARFRPVGISTRFGQSQFQFGPEGRLTGASYTTSPEIQALQDRLSALYGDSLGLAERAVAPSETLFGLGQQYLAQTPEQARNQYLQEQYAMLDPIRQREEARLGASVFGRGRAGLNIGDVGQPELAALATARRTQDLQLAAQAEQEARNRINFGTGLFGEAGKLQTSALAPFQTQFGVSQLLEQAGQQPLDIGAQLGGRTATAGATAGQMLLRGGLEAAQTRLGGQQQQIGTRNLVSQNLMKDFFGSLGFGQQQQPAPQSTATPYYPMGAGSGSGFAYNPDIDTSGGYYGSSSGFENMSGGYSPY
...........................................................................................................................................................................................................................................................HHHHHHHHHHH.................HHHHHHHHHHHHHH.........................................................
>A0A6J5P552_A
MLINDKNAIMLRINHYKTRKLLLMIRKALKLDRSKVSTSLGIRVNTLYNIETRPSMRTPIPKTILQGLCSLYCIDFETIYEKMNKEHEDFLRICLL
................................................................................................
>A0A6J5P554_A
MSAAEIINRRNRLRRAIISEGSVKIQEAWDMYEEVLDFDLMMHREDANDLNPGQ
......................................................
>A0A6J5P555_A
MAAITVKIDFEGPGNYSLAAAAAGVTKKLLMVSVTNLGGVTFDFADSDNTQLTGPLIFCDLNQYVTAFGTTTVPLVAAATGKGLNLRIKDGGRLSGFCVIDVA
.......................................................................................................
>A0A6J5P558_A
MPLARQRNAPKQSAGKAEAVGVIENKRTGRLDPKPEQHTSYPPRATDGTQVEVELGFTENLGEFNFGKVHVRVSIPCTVSDIVEAGNDAYTSADQLLTDYRERFITGS
............................................................................................................
>A0A6J5P559_A
MSYLPRGLLDRPQIIKTKQALNLPTLRAQDPPEGVDELFWAFVIKETDDPLTAGGIYYWDSNSFANDDGYYVIRPDNSLGNGRWIRFLVEAGETPQVSVLNFANVQPNNSLFNNGLGFVAAIDALRGTGISLFIPEGDYYFTTGFQVRTDVWVVGASAQAVNLIASVGGFTLVEQKSPLHLQAGITRVTLTGADATNPNSVAIDFPLLDGSTKIGATSYATDIYLGEGWYDGVRMLTECDCAIISGFRSTANFGRSFMYIDVPTAFSFAPSACVRISNHHIARQNPSVYRQNIYGIYLFGCDATGLDTNIINGFDHSFFIGQNTTVGGQRGLGIDLTTPHVEDLRPFVNTQPQRANSTAYTTSTERMFNNYVFTVTIAGTTASSPPTFNYTIGATTVDGTVTWTCVSRHSAEWVPSRVYQLGELVKPSATYVGYHAVFEVTVAGTGGLTEPTWPDAYDATITDGTATLKLTVKSEAFHFEANNFRTYTINDAYVLGNLNAVTIGGRASVVANRVIMQSDSRAFVRNALYCYALTERVDVLFDHCECVGNIIPYNVAPSDTFICVVNRKYGTAVDDNLEAVSLTDSGEYGAWFNKYKYLEIAGSGTLDLSRPGMIISSSTGTITVPAASRYHEGNVYRIQARHSNGVTVSFPASVVVNGETVSSVYLPRNGSYVEFGINNLSTIFILGIGPEYQATLNNSVASGTDGGTFTSGSWQTIPLNTEVTDAGQFVTLASNEFTLLPGAYVIDASAPGFKVNGFRIRIYNVTDATNLASGQTNYSAAADDVATYATVSRYISNTTSKTYRIEGYCNTTRATDGLGKAMGIASTNEIYARVSIQRLF
........................................................................................................................................................................................................................................................................................................................................................................................................................................................................................................................................................................................................................................................................................................................................................................................................................................................................
>A0A6J5P562_A
MQEFHKTKKVNDCKTFRNLPREHIIIKILFFIKNY
...................................
>A0A6J5P564_A
MADLNPIIDMQTADTFGVSYSSRSVALNDMTWSVECFTDLADAVDFYGEQGLRAGALIAMQNGRVIGEIPTSQAGTMVADRRREREADSAHWSRFVRGML
....................................................................................................
>A0A6J5P565_A
MSDDQVWNAFISAIPAQDKARHDLENFQARLLKNALQEIEDLKLEIIQHRAEIVQLEEVLQGYSSLLHDVTQDRDRFRDDWKAMTQEASRWRK
.............................................................................................
>A0A6J5P567_A
MINWEKLQDLTEEKKECVRICEQCEYLGENKNCTEHECNCFVTSIVIEGLNCPHSKW
.........................................................
>A0A6J5P569_A
MNAQWALDAEWREMRGPVGSAILYAQWMLDSIAELPTPLRVTEAEKRQAAVIAFAEHLRDSLDDLLDDVLRPLLCRAYEAGIDPHQYIPGRLSFYLAVSKITNGGK
..........................................................................................................
>A0A6J5P571_A
MIEVETPDGSVIEFPEGTPDSTIIKVMRDSFGAPKSQSPSLAETAGTALAAVGTGAGRVAANVLGLPGMVGDLIQSTRPEGYSQWNGMDIIGRGLSALPNPQEMQTALFENTGTPEFKPQSALGKLAMETGVGAATGMGLPIGMGVGAAAKYGAMAGAGGEVAGQATEGTSIEPYARIAGSMAAPMAGTALANYGKNMYQGIRGTRPTTGAVDEKILTSLAGEGQTPQQMQAVLANSGNTGATLANRNASLGSETTRAAQQTPMAASIARQSAARDMKDSFARIRTKLANVLPAAKGDLTSTKKEILETMGTQAAPLYDRFKQTAAGKGFTESAPRNAIQRLARTNPDVLRKVLENAVRVDNPITGIKFTETGLDLRSATLADLTKVMDGIDSVIYGADDFAKSFQTNTGKPNQQAQVLLDIRSKLNGFVRSKSPDFAAANDIYSSGHRMRKAAQEGFEALSESRGLGEARDFFQGLSVGEKEAFRSGLASKLINNFDTGAMTPNQIEKLTEKVVPFVGKGNAERIKAIMNNERIVQEATRRLQSVMPQAKGFGDDAASEMSRVAGGVVASPKGTMISKGLEMSNRVFTGRGPEYFDRLNVDLVKATTTSDPKEASKILQGIIRRQAEAVKKAKEISTAKYTGALIGAGQPSEP
........................................................................................................................................................HHHHHHHHHHHHHH.......hhhhhhhhhhhhhhh..................................................................................................................................................................................................................................................................................................................................................................................................................................................................................
>A0A6J5P572_A
MLSRSISTVDSAADEMRVGSDYVHASSLVRNWCPRRHAIFHRYEDSLTTVNSPRSSDRIMWAIGRAVENHIRHSLILAYGPEQFFGVWSCLCGRKSFTGLGSSTPPICNSCNTPAARYGELLLVSERLRVRGSPDMIMLVEDGLRVLEIKSKKLDLFQALEGPEADHINQASIYTTLLPLAAELPVSPSVTIVYGAKDYPRPGVLPYKDLTRPANVRWAGTQMEEGVRRPLHALLGGDTSAPLPPRIGACGTPNTTTARNCQACTLCFQLP
...............................................................................................................................................................................................................................................................................
>A0A6J5P574_A
MPSQIVFSARQLQFIRDHWGKLSLEAMAERLHASRSRVSIEGRRLGLDPSKCKGNSPPWTAEDIALFRRCIAEDMTVREINLQHFPARTFDGVREMRKRLLRGTVRAERAPKPRAPRNLRPGKAEDFIQKPQQLVKLEYTLDECPRVSLRYAIQWAQQANKNWQAPSDEREAWRQINAMRLFGMVPVPPFLPAARRVPDDLPNWDVEIAA
..................................................................................................................................................................................................................
>A0A6J5P578_A
MKRFENIAVEIAKGVAVDRQTAQAMAGGKAYSPPQESDRPTYYAPPPLRAVPRDPLFNDLTGRQFGRLTVLGLAVAGFDGKKTRWSCRCTCGKYSTHRGQSLRGGTEDRCRDCQVVRIATDGIGGRCVSCGGLAKFMPYCGKCGKAKGRPDPSAMQADIKEAKNAART
........................................................................................................................................................................
>A0A6J5P579_A
MKNRAKCKKCQSIIESFYDDDFVTCKCSAIYVDGGNAMRCGADSWDNFLRVDDNGNEIVPKIQSKENTQAVPKEPGSNKPTKGDLRNILKEMIAEINKLPTHVMTQPITHYDYVSLLLFIESVLEASD
................................................................................................................................
>A0A6J5P583_A
MSGMRIDDHKFFAGSGSPKFPKGVHTKDYSSAEGAGKVSSYEDTTEAIKEQQVKGKGKVQSHPMKPSYRN
......................................................................
>A0A6J5P585_A
MRTARAQSTTPAPSYTEEAVKIHTDGSSSAKRRDGGWAFVAKWGSLVRERYGSEEEGATNMTMEVTAILRAFEYVRPAPRRRLIVITDSEWTVKAMTKWWHQWKASGWRTASGKEVANLPLLTRLKAAMDYHRKAGTEVSLVWVRGHSGVSGNERADFLAGQARIERLSNWDEKKDAKFCWCDNRRLYLPDPNHATVPKVLRGGHPSP
................................................................................................................................................................................................................
>A0A6J5P587_A
MLTRPSPQLARIAELERVYADEYPTAPLAERKRWAVEGAQYEADERASIQNEQ
.....................................................
>A0A6J5P591_A
MTNYIQPPMEIDYDLGDYYAELAAQDDAEREHIIRTLIADDKRTIAALIDSDSFLDSILRYGFDGYDHMTTTDLRDEMRTRGLR
....................................................................................
>A0A6J5P596_A
MRTINKTVELYSFKELPPEGQQTAIDDYIQSQEWFGGEECIASLKAFCDRVGINLRNWSLGDNSTIWWEFDHVYRFDWDQFDQDGSHMKGVRLWKWLTNDNWTYTAKEILEAADGSCPLTGVCTDCALFDAFNRFIKKPDLHSTFADLLQEAKSDFESMCDKDYEYCFSEEYAREYLENSDDEFTADGERY
...............................................................................................................................................................................................
>A0A6J5P5A2_A
MHISAPIPASLPVVTAGRASHMEDAAVAAFEAGYRGLHIRRLIVQARQAQVEANDVSLHRARATGNADMIALQMRLRPYLRHRLAGAYRSATRIYVGA
..................................................................................................
>A0A6J5P5A3_A
MRARKTDPATSKLAGENAANFAPCHYRAILLALADIKNGTADEIAVYCWLDKYQISRRLPEMTNYVRVTTETRLSKKGRQSRVWAITKAGLAFLKQTNKI
....................................................................................................
>A0A6J5P5A4_A
MNASKTFTDPKEAMTFGLKLRADGIEPQVRVNPATPAVTRQVPDSAAALAEITDFAAKGEQLGVKARAWAQASPWWEGCLVHAVACLELDLADGNDNRAASRAQAALFLKRLKAALSRAPLVEQVFTAAKPQTWELHWQQPEGPDTDDNDTFGASTGSNGWLCD
....................................................................................................................................................................
>A0A6J5P5A5_A
MTTHTQAIANALRHMAVAKEREAQMAIRDPIYVPVTVVRDLMGVISAMAGAGLDEEALRPIRVALSAGA
.....................................................................
>A0A6J5P5B0_A
MEIQNLVAVVGSYTKNGQEKKIYRTVGKFIQGDKGPYVLLNKDFNPAGVPSKEGSDTISLGIYDQKDKGEQSEHSKAKADGYQAPSRASVADDDIPFALVLPLLASCASFVGFVA
...................................................................................................................
>A0A6J5P5B2_A
MKLDITNTELAVILEALGKEKAYLNAQGNRESAHMVSDIQSRLKNGE
...............................................
>A0A6J5P5B5_A
MATRMLQRRGTATQWSNANPTLGSGEIGFETDTGQFKIGDNTTQWDDLPYFKNIEDLGGNLDDYILLEQKGAANGVATLDGSNLIPTAQIPTSIARTTDVGNLVANTVSDLEEYADFAAGNALADANDYTDNAVANAISDLTNNAPAILDTLAELANAINSDGDFFLTISNAINNSLDAANEYTDNNINTLSNNVTQEMELLANTVANNLANAVDTLSSAIGNVAGDLEEELLVVGNTIANAITDLEEYTDNAISDHNLEILNVHGISNTAALALLSDLSNHESDTSNVHGITNTLAIVFTDDARLSDARTPLNNSVTNNSISGTINQDKITNLATTLGNLASLSGAAFTGNVSTTGNLTVDGDFTVSGSNVLVSATQIQIEDTLLQLGHTNANNVADLGLVVSYNDGTQKHAGIVKDVTDGKWKFFDGVTTEPGTTVNFGQGSLDVLALLTLEANSITATSDITANGIVFTDGTQRLEGVPSRTPIIQKTASYTLSALTERDDLIEMDSVSATTLTIPLNSAVAFPVGTSIDILQTNTGQVTIAGDAGVTVNATPGLKLRTRWSSCTLFKRATNTWVVYGDLSA
.........................................................................................................................................................................................................................................................................................................................................................................................................................................................................................................................................................................................................
>A0A6J5P5B6_A
MTKTIDFHALESMSAWDVAETFGCHYSGDSNAIEHGGYFYDASDWEEYGYASCVEFWLDPDAKEDTLRILVGTINKPNDMSGPFSCCDTPESEQDNIHAQIDAVRSYCGIEPDDYQEFNRVCKLATWKEWRIWKSVCPLLFNLAR
.................................................................................................................................................
>A0A6J5P5C7_A
MTPQAESKIRTNSAAMCRTILHAALTHSGAIWAARNHTADTATVLAATIPTALATSKHVAAFMEEAVTRPQSYEANPDPSNPNASRIIYDVRRAWMAALAFPGVSVGVVDITDHLREYGRGVGKLSARSMRRIAAMPTDRMCCPLLAIKEGDGVRIIDGNHRAVRHHQEGLHLAPVVVLPEIASLIFRMTEAEAIEYAREAIRTNKAVRDDEIDKLREACNVSLEMATRLVAVTGEPVSEETRVKFVSLLAEAGLTPEQFGEAMERA
...........................................................................................................................................................................................................................................................................
>A0A6J5P5D4_A
MNNEYQLSMSTYEQMNKDKQWGGQGHVYKQEPNYKGDNYQRTPPKHLVQNPHQTIKTKPTKPNPATVEAELQKEEDLWNS
................................................................................
>A0A6J5P5D5_A
MTYQVTANINGREVTETFTNKMTASLWKAYKEHLAHEMKQFDVPANELMLLGDAIEMKVEMLKKENKGIKDIEYLHHDFGMFYEMPIKAVTYEMLLEQAKVMAQTKVRQGGCKFNETTGTWRTQSPATILRKFRALASVYSHVIEQGINIDNPALRMSQYLQAQLKNQEK
..........................................................................................................................................................................
>A0A6J5P5D7_A
MTLNCHYRDSKEKLNDRLQQAWRKTGDALFVMALSEILVQEGIIEEQAKEIERLDKELKAERDESLRLAKRNTSLVIELEGNLE
....................................................................................
>A0A6J5P5D8_A
MKKAVTKKPPGKKPEVKQVEKFNWELRDSDDCYIASWDGLTEEDALAEAEHFATTEAREYELCKMVPVYRFNTIPPSKPQTTVTCLATGETTTITL
................................................................................................
>A0A6J5P5E2_A
MLCLICNGAGKIVTIVTVARPPIDWVECPSEILTCPECKGTGYAIPQVDE
..................................................
>A0A6J5P5E4_A
MISQAQFGSQAMSASKQAMPENPKYDGPAGLETSGNQNKFAANSITPLPKPGFGA
.......................................................
>A0A6J5P5E6_A
MTTDTTLIDVAAIITRSRNDATVSDAALAQAVLDVIVADVAVPENTAPEADAQQGETA
..........................................................
>A0A6J5P5F3_A
MREWTIKESRLIAEGVMEWQVTEHNGRLVRVDGGMVPNWPTEGAGDVLAAIQMDGWRIEHSFWTAASHTFCLRLRNPITKDAAEGTSPKWAEAVMLAVLASVEW
........................................................................................................
>A0A6J5P5F5_A
MPQFNTAQARFGPSNANPSNLANSLEQAAGNLMGNRPMSKKHVAVAKELMTHEAGVYKDVATHVGGIQNELNAQNNRHEMDQQVSRQNHENESKALDQHHEITKAQTEAGLAERAATQAHRHNMKATSVANTNATGFASHIASLAEGGTPVAFAHNDTNAKFTLKKETAPTPAQRAPRPTGPQQIGMPLNIATAGKPTVPAGPKPVVGRGPKGQAVSLNASKTSTPSAKKTASKKTAPTVTRGAGGRMTSLKKP
..............................................................................................................................................................................................................................................................
>A0A6J5P5F6_A
MTPALALIPAFASGAAGIAGAGSTMGALAAGGSALAAGISAMSSISAGNTQAAIANQNAETAKVNAGSAMNTAEAETARLERGTQRKLAAAETAMAGNGVDIASGSPLDVMGDMAAEGALDAQIARWRGGQTAAGYLTQADQQRQQGQAARMAGYVGAGTGLLANAVSGLQQRVLLAGLNGRQ
.......................HHHHHH.......hhhhhhhhh...........................................................................................................HHHHHHHHHHHHHHHHH..............
>A0A6J5P5F7_A
MKYWTIENGKPVERDVPGPDSNTGVGLGDVVAGATKAVGIKPCGSCQKRQAALNKATPGWVGKILGLFKG
......................................................................
>A0A6J5P5F9_A
MHNLIVTKDMVKRGLTASQIRKAKRTPGILYTLVRSKLGLTQVDMAALLGVSKWAIVNRERCKRVYTVHELTALQRASGLSDEEWCELLREVAK
..............................................................................................
>A0A6J5P5G0_A
MNQPNTNAPRLPLDLWTITAAEFFHLIESFKEVAASLDLSLTFVGQLCTVEGHVFQLVVGDAKPAYPIRAHGTPPRSLAYANAGMLMADAAKKLRGVSASRILKQTDGTSRWRLILPNGVEVAAWVKPQTENEPEKPAEPAQEGGEGTDSAPTPQTPPCGQPGEESAPLGIEAAAGKTPAPFPAFLMDSPNDSNVIRTVEQWRYVLRENRNPEETLAETEEWMLTALKSPNLATVFIEGGSMETELVPEFGFTDKHSDSYTLRDYFTEHGIPLVPQPDEPKPAENVAAGESIPPPPSTPPSGEKFAVGEQVELKESIHRAAYNPPVILSMSTGKIVARDKACPDTYHVKFYMTGDEEPIRVHASTLGKVKGGLLDQLAEGVRQELAKPTPSDEKFAAGKNTPDIFTQATATLLNKLVEEITAEQRDALHTLIRAIPSLPYSPHEPTPSPHTPDANQTSGDSEIQKMPVWQRMKEGSPKQDKEIANPNQPSKKMQGVQTAEEEPFDALHAALDAASGINFHKGSRATVSGCTVLEGIDASAGTDTGDKPSQTLYGVLRERDKAQVLAAAKLGPAARAVVTPDVGILTAADIERHALARTLEMQPSGAFRAAFTPKTRDPYQRDTPTAKPNHPAHNPLSEPALLASSIIEDAFRQGPEAVAALKYVLKEWQANFARMKGQADANARETQDKRDAMDAVIAASGALTPEEIEQTAAEAFAELQPIVPGDRVALTKQIDNVYGALPVGAEGTATQKVGGSLILVDFDGAPFQQSVSIDRLRRLPPLSPPAPAQKFAEGDRVALTDTIGQIADALVAGREGIVRTTWDDSNRSVLVEFDHKPGYRFCVHSTRLQKVAEPAPTSSPPAPSMNPDWSEAEREAIARLAKEKDMSPQGVLRQSLRTYQMFHHARRDPNGPDGQAWRELAQLPPPPSPKPDAMIEPVSAALYRGMPVRVLGYEIAYTHEERNPEPKYRIEDHEGTRVWVLARYISPVTANA
................................................................................................................................................................................................................................................................................................................................................................................................................................................................................................................................................................................................................................................................................................................................................................................................................................................................................................................................................................................................................................
>A0A6J5P5G2_A
MDQLEQGVIAEAAVQPDLSVPQPVPQSQQEQLVPVSALQAERRERQQLQENLKLLQDHVSLLQANQAQVKPQEEFQNLSDNDVLTVGEAKKFIQNFSKQQNMAVEELKMSQNYPDYNEVVRKYIPEVLKNDPDLKDVIMNAPNPYRAAYYIAKRSDAYLQDKSAQARSPQAQQAIQNLQKPGNLAAVGQGVTGTAGMSYKQMSDKDFAELANKNMGYV
..........................................................................................................................................................................................................................
>A0A6J5P5G3_A
MIPLRDWIWHQQQNNREFSEKKFASQLGISSPYFSAIKNNRVAMSMQLAFSIQEATNNAVQAIDLMKDNLATIPRMRGKRGRRSKVKNENNNDS
..............................................................................................
>A0A6J5P5G6_A
MMFKTPILDLLHQYLTTFLDKDIQRLDAVLKYPEEVWNGFCEASKDCQGDYFEIAHLIRNMAKDYDRRQRIKCQFCRIDSGFDVESPVRAELLCKMHRQDYELNFNDLTLTQISHQLKMSGEEGMHTR
................................................................................................................................
>A0A6J5P5G9_A
MSKDFWEEEHDDNDNETDDDGGSDWKTEDELNPFEEFILDFLENILTKKFTDLEAMKRIADAVIERDWYSEQAETEATTAVFAMAYSATLGAQITPQVAKNLSDVIKKCIANDIKAESERN
.........................................................................................................................
>A0A6J5P5H1_A
MFTNNNDTSQPDVSREASAPVTPPTGNENGQPLFAGKYKTPEELEKGYNESGKYIRDLTTKLKDYETKIPKAPEAYQFDFSANEELKGFNVAEDEQLKNMMPVFKELGLSQDQASKLVENFLKTSIAPEPTAEEFKKVLGPDAEIKIGRLQVLNSSLPEKDQQIFQSLVGDPQTVDFLYRYILPKNEDSSVPVAPTNNFSSGESSAALYQKAYDFKDKVGSSFALDISAQKEYERLMSIGSRQKLIEENSKK
............................................................................................................................................................................................................................................................
>A0A6J5P5H2_A
MPITVGGGVTIGSGITLGGNLLPNATGGTISTYTSGNTTYRVHTFTSSDNFVVSQGGEVTVLVVAGGGGGGTAKITGSSPTTRYWVGGGGGAGGYVLANTTVSSTTYSITVGAGGTAGTSTAIPTNGSNSVALGYTAIGGGAGGDSIAISDAEDGGSGGGGWGYVTDNTGVRSGGAAGDGIQFSTLGYGNGTVGGTNQTVAPGADGGGGGGSRDPGTSLTNPGRGLTNTITGTSVEYAGGGGSGRMQITPAFVNAANTDPTFGGGGGGGALGPGTTPFSRADGTEGADGVVIIRYPIIIR
............................................................................................................................................................................................................................................................................................................
>A0A6J5P5H4_A
MYTHTGTLQRLNVAQTVNIRQAGKLWIDEQGRKYLKENGKRPLDSSNGIRLLIETIKEKA
............................................................
>A0A6J5P5H7_A
MDTNTLFTVLGFVITALSFIGALITVWVNLTNKLTLLEARLGFGDEKFNAIDKKFDEVMMHLRRIEDKLDNKADR
....hhhhhhhhhhhhhhhhhhhhhhhhhh.............................................
>A0A6J5P5H8_A
MRHSQHEDDKSWIIGIAVYTAFAIGVGFLLGWWLT
...........HHHHHHHHHHHHHHHHHHHHHH..
>A0A6J5P5H9_A
MNKTIALEALGYVVSKDRYLGDGRIAMREKKAFTAGIEAIRGIMADRLDRLLWKAEKSNTDYDRARLDGALWLYEVLEDED
.................................................................................
>A0A6J5P5I0_A
MTLAEALIEWERYAPKRWEELRRERMDMRYVNHSSYLAPEASKRSREITTAKLAKDAVAWFKFRGHDVTCELNPDKEGFKIYGPRPLLALTFAPGH
................................................................................................
>A0A6J5P5I1_A
MKPAVAANKDLRAFAVVPIRAIKDPRLTPKTFRVLVAFCSYADRTGRTFVGVDRIGADVGITGSGVSHHVKKIYNLGYMVDAKRISRQIPTKTRRIVYKHKISEDTIRSRLSSEHLMDLAEQEHQIKAQAALNTRTDIEADQLRAKFSVLCERFFAESALEGWWISPDLMRQAIHQLTEQAAGCLRRDRSAS
................................................................................................................................................................................................
>A0A6J5P5I4_A
MIRKGINRRSARRLAKHAGDIPLPQKRTAWLTRGMSISQKINFYSDKSGGPTACWPWTGYKFANGYPGLEIHGRLHVATRLLWQEIDGRSLPRKELVCHRCDNPTCMNPDHHFLGTHKENMADRATKGRQARGTKNGSAKITERIAQQIYTAPGNHSDIGDTFGISKTQVSAIKAGKYWAHAIPKNLGKSAVSKKPWKSREHLDRVKAEPCLFLSNLHVVPHCDGPMDPHHCRKLLPAGLLPRHDALTVPLCRRHHKMMDGDERALWKALGINPAAWIASFSAEGAAEIARILATPTRDVK
.............................................................................................................................................................................................................................................................................................................
>A0A6J5P5I7_A
MQKKLMLTNFGNQQLLKAIEEMRRLGILMNPPSKLGEFPLREFHVVGHTTLDSNELRHGGHWYLYENVGKKPLLVEVKWADSNGQSSETA
..........................................................................................
>A0A6J5P5J1_A
MSYEKPTKTTRGEFGKKTFTTFCYEKNGVFWIEAKHVNIHKKVCVKYNQRLCELSNHKKAIRHLITKHNIDVITKKLRGFPVLSKDTDFLFFEDDKQDLKINLK
........................................................................................................
>A0A6J5P5J3_A
MGEVELTSIQIKAAQLLMSKLIPDLARTELTGADGGAINITTDDDKAVIAMFAAKAKEK
...........................................................
>A0A6J5P5J6_A
MAYVTFVDSKIAISGDQIVLWQKNHYEYELENRSRCVTWTFHGAYEGAVAKFEDVIRGEDTIERLSVPAQTRVEAYQNRFIEDLLKPYL
.........................................................................................
>A0A6J5P5K6_A
MNTQIIDISCVCMICETPITKMVLSTRIKNLVLNTKELHNIATCYDCHLTRLSRKVAK
..........................................................
>A0A6J5P5L2_A
MNKQNKIDLIHSELNAEYNDSIMADYALLGTLKALVTTEQLDKLIKMRGWNK
....................................................
>A0A6J5P5L3_A
MANNTFLLKRSSVAGKQPNTSTLSTGELALNLTDQKLYSSNGTAIIEPASNVTSLYVGNSSVYSTVNSTFYTGKANNSLYANNATYLNGQLASYYTNATNITTGTLPYAQIPANVVNTTANFTISGIYTHIANVSVNGAIIASGSSGTSGQVLTSNGSGNVYWAPPPSATVNVTAQYTWTNTQTFSNTITFTGTPSSINATGQINATSLTVSSNFIANTSQITIAAGVPLSVNGTVGIANQVLTSNGSTGSPYWSTLTIASAIRQQYTGDGSTTTFTVTGGYAPYNLDVYVNGVKFRNGTDVTVTSGSTFTFTTAPPNGSLIDIIGSSIPTAIVQKAGDTMTGNLTIANSSGDVSLTVSNSTSNVVITSSSIYTNGTVNAAIVNVSNTLTTYALKAGGSLGTVGQILVSNGSAINWETLPSTNELFVSKSGSDSNSGTNNKPFLTIAAAVAVATSGTTIFVDNGDYTENNPLTVPAGVAIIGNSLRGVNIIPSNTTSDVFWLNNGTYIRELTVRDYVSPAAAFAFPNGGAGTITRSPYILNCTSLTTTGIGLKIDGSKASGNKSIIAGLYTIINQDGIGVYISNQGYSQLVNIYTICTNVSIQCESGGFCSLNCSDTTFGNWGLIANGISSSVNSGNINGAQSGNTFILKNVANGTPYINGAIKFFGDTNYYTITGVTPTVANASTVNILETIPTTISDNTAFTVYQRSQITASGHTFEYCGTGTNISVASPFAGGISNTERQVLSGNGGVVNYTSTDQFGNFNIGSGLTISGPTSTIQGVTFQKSLFGLMTPYILALEGN
.................................................................................................................................................................................................................................................................................................................................................................................................................................................................................................................................................................................................................................................................................................................................................................................................................................
>A0A6J5P5L4_A
MLNAVSFFRSMSNHTPTQIHNAIAFCKIICINTLIARKPTVYGVLMLWQHGNTMENKHVNPVELAIDMFGGVRKLAKCVGRDPAAVSRWRKSGLVPTQIQRKLLAAAAARDIGITAHDIVFGRETHA
...............................................................................................................................
>A0A6J5P5M2_A
MLLTNEEVVEILDDRLDYSDFGDWSGDEDDLIEFAYYVVKAENEKRIKLEQEREKDAMPIL
.............................................................
>A0A6J5P5M5_A
MAKSKPAHTANSNPSGDWHVSHTGMGMGDYYGTGIKAKIGKLVEGNGINPPMGASLKTPPKKLA
................................................................
>A0A6J5P5N0_A
MERVTCFPNEGTPEVIPGEPQLGDIVRSGTAYFRYTPPSEPETTPIPLSKLEFVDLAQSAGGMTNEMLVAANESVALKALWLKFSIHGGNVVKTHSLVTTGLGALDALGYIPNGAAAVLAAWPEA
.............................................................................................................................
>A0A6J5P5N1_A
MAAINQLPLLDSASSGDQIPVYSPNNGDARRLPVSSLLSYFQQNFASPTMAVNLYVPSTGFSIPVPTPVSEQQWILLQPAGTLASGSITLPLNTVTADGTEVLVTTTQAITSFSFSLNGATAVNGSVTTLRASAAVRLRFYQATNSWYALTTDSAPYSAAIQDFLTNPTSANLATAVTGETGSGALVFATSPTLVTPVLGVATGTSLATSGSQLVNGTGKQGYDIGAGGTVTQGAGSGKATAVTLNKQCGSITMDSAALAANTTVSFTLTNSTIEAGDILILNHISGGTAGAYTFNPQCGAGSALISVRNGTAGSLSEAIVIRFAVMKVVSA
............................................................................................................................................................................................................................................................................................................................................
>A0A6J5P5N5_A
MSGGKSGGTSIQTAELTPEQRQQIAAQTEFFTGTVAPTYK
........................................
>A0A6J5P5N7_A
MSIIYTWGVDQMICYPTYESQTDVVNNVAWRVDATDGTYNATSYSTVDVIYVAGSSYTPYNSLTQDQVVGWVRAVIGPEQIAKIEADLATQIANLANPPVTNQANPPVVIPPLPWSVTSEQDVDGELSEQDVDGESFQ
..........................................................................................................................................
>A0A6J5P5P2_A
MAIVTITTIPPQIVTYFNTWLLDPFRALWVDLEERILPRAKRKIRSQDRGKKREFDQLYKKFKEEYGRKEKEKAEYDAKIKNTSKRPSVPTTGGTCTFRRYEV
hhhhhhhhhhhhhhhhh......................................................................................
>A0A6J5P5P6_A
MEAFVYCWTDKAALIASRIGSKHSEEWKQIVKLGWEKRRANKLKKTGDSN
..................................................
>A0A6J5P5Q0_A
MSYSFVQYSAGGVTNQWSVTFPYISRDHVKAYINGVEDTSKTWASGTIIQTSTTPTAGAVVELRRLTPKTAPVVDFSDASTLTASNLDAMGLQFLYLTQEAKDAVDNSIQLVADGTYDAISHRIKNVTNPTAAQDAATKTYVDTADATTLALATTQVSLAAAQVALATTQATNSATSATASATSATASAASATTAAGSVTSAAAQVTLATAQVALATTQAGNSATSATASAASAAAAAVSATIAAAAASGQEDFANQTVSFTATNKGRHGIDLTGASADCDVALPAFTSGGVTWTEGDWFELFDKLGTWAGSAYSVRLVCTATTFDPMDSTLTSFTGLILDKKKLRLKFVFESGKWRLA
.......................................................................................................................................................................................................................................................................................................................................................................
>A0A6J5P5Q3_A
MKLELEVDTYVGMGDSGNVECLIFTDDGSRPAMSIDKKLEDLVLEFIELRQSNGKYSAAHNPERQELMNALEDCLALLKQA
.................................................................................
>A0A6J5P5Q4_A
MELIANRQLAVGRNAYEAGQQFTVDKYTAQQLLRQGKAHEAAVFVPQSNVGLVSCIMPTKDRRKWIPRALECWQAQTYQPLQLVVLDNGGDPIKDLLPPDPRIIYTRAGQGMKLGMLRNLACQLATGEFIAHWDDDDWYSPDRIEKQVQAIGSAQMCAPLGCHFASASQAYKIDADPMYGIGSGLLYRRDYWMRSRFAPVAHEGEDSMFLQGCKNKVHVNGYGLMVASVHDKHTAQRILKTKCSMSELPKGYQWPSGL
..................................................................................................................................................................................................................................................................
>A0A6J5P5R5_A
MPSLNTNGKTAYIYDQETDTFYAIGANTNTAANYVWSGTQEFQSNVTFSDTNAVITAKAGVNNYLNPAARDAALASPVRGTVCFVRQTSGGTAINDLQFYNGTNWISYGGLVTFNKQAGSGSQNYDLTLSDIGQSITFDSTGTWTVTIPPNSGVAFPIGSEIDVFRINTGSVTFAPGVGVTLNSKNGSRSIAARYSGASLFKFDTNTWLLVGDLIA
........................................................................................................................................................................................................................
>A0A6J5P5R6_A
MAFLSENVGGIWHTWQQIAELEVKRQHIEQYDAALARGIARKIQRRTLVLATLIAKDQAQQGKDD
.................................................................
>A0A6J5P5R7_A
MQVIKPTANQISLTTANTVYGSPVVYISTTAAALITVASNTGTTTGTFTLPANQYIYVQKLPTATIAANVTVYATPAAYRG
.................................................................................
>A0A6J5P5S0_A
MKTWKSPYAALVSEVRGKRLAYGGSWTRLSLKLRQNNPLCQRCGIAPSDEVHHIVPLEVNPALKMDPRNLLAVCRACHEHLEKGNGKKVSR
...........................................................................................
>A0A6J5P5S1_A
MDNVVPFPGLTKAWVPPEKVLDGAKEANLSEVLILGYNEDNTLHIYSSTSDIAQLLLMVKRVEKQLVSMAEDDDWDE
.............................................................................
>A0A6J5P5S2_A
MTSITLEELVEQYASDIAAIGGNFTINDIKRAYSTGYQIGELMAMLRPFEGIKSDKEN
..........................................................
>A0A6J5P5S8_A
MWINDRGIVYVGDCASGDRKATDGEMAAWSGRPKPPPFPTIAELKAQLDSLAAQIEAMKKE
.............................................................
>A0A6J5P5T0_A
MPVFDRAVFDLAVFDVKDTFNESLLEATGSLQAAWHPMLGLLGASVGEAYTSTLTSGTTYNDARAESGAAADTVSGINTTGASLTEAGTGQAETLAPAATYPNTRAESAVATTETLTNSVTLPNAITESATGATETLAPAATYPNTRAESAVATTETLAPAATYPNTRAESAVGTAESFTVAATFVGSTTESGAAGEVTVVGAFGSVTETGTSADSLAPGATFVPTLAEAGAGAETVAAAATLGPALTESGTSAATQTSGYIAGTTSTETGVSADSLAAAATFTASTTEPATGAAESLAVATTFVGSTTESGASNATQALVATFGASTTESATGANEGLAVVATDNAPLTETAGPLLESVSYGGVSLTDSIQERNGFLAPAPLPHLAGVMYPALTETLAGGSLFPDTRADSAASADAVAAAATFAAAQTEPAAGQAETFTVAATLVPALAEPAAAGDAQTLAATFATSQTETAASGDSVASAFTATPTLTEPANALAEALAAAFTFTPSLTEAGVGQAETLTAAASAGVSVAETGTSTDSQAPAFTFTLAQAEPAAATNETLAPAFTLAPALTETGTGNATPTAGYNDTLAESATGANEGLANLVQFTPPLAESAQANEASTGGGSTTDPINAGSAFAGDSVTDSAGGGSGSGGEYLVRKRRRYG
.........................................................................................................................................................................................................................................................................................................................................................................................................................................................................................................................................................................................................................................................................................
>A0A6J5P5T1_A
MKAEELTPGLHYTFQPITRDRERLPVINTSCQGRDIDYPHDILATIRIFPGDLVKLVEIRSDRHTVLLSYPRATGLCITDVNSLQPAEQPNSSIE
...............................................................................................
>A0A6J5P5T4_A
MPPYSNPPIHPEYYTPRVNTITAVTLGLTTLITMLNDNQYEIGQLVRLLIPSGWGCTQLNEKIGYVIAIPTDNQVEVDISSNTNVNPFVAGPSTSTPQILGIGDINTGQINSFGRIKNLTYIPGSYRNISPQ
....................................................................................................................................
>A0A6J5P5T5_A
MTRRVSPIVATLAARRRALGMTQDVLADACGWSPALISKWETGKCEPRPAQIDHVAKALKARVSWSVEDLA
.......................................................................
>A0A6J5P5U0_A
MLFFSDCKNQEDAKAVYHKLAMLLHPDKGGDATLMKALNDQYNKFKQGEPVAPKRFEQPRSQWSTNMSSPYGFDYTSDKITKLQAENGQLQAQVTFLRNTCRDYANQKDELERQIYICRKEIAGSKLAFNECERNIAHLRHQLLNVPQTLWGFIKWKYFKND
..................................................................................................................................................................
>A0A6J5P5U2_A
MKTVTAISVFFQECGVFCSSSVIEQPAKLEIKNNGFSLEIQGKGLAQFCLANWQYEKKYNTSYPFSSNPDVEELKNFLDWLDSNWPETRVYFTANLVNSEGELDREVLVYVDPSDFDIQYENKDVPIQDQQDSGNSDGISASEYITKIVEKLFSNEIEIPSEIADRIKQLGIEILSETVEPEEDCFFERD
..............................................................................................................................................................................................
>A0A6J5P5V7_A
MVKTYKEMKAWINEKPGERFFACPKCEGTDKWCILEMDDERGAVCERHGVIVPNVENKGK
............................................................
>A0A6J5P5W5_A
MEYKSIFKTKDGEPAVCNSFDIMVALMTTLDAPRMGKIRDNAPTDEAKEKLSQIISERKNIIFDMYTIPLLVEIERLYMAHEPEKLEVFSKADAELDQLEKIAAN
.........................................................................................................
>A0A6J5P5W6_A
MAINIVPNDPVGEAVELIVGICKDLYEAAPSNVTFAQFMTYKDFYGLLPNAIEIWKETRHGF
..............................................................
>A0A6J5P5W8_A
MTNPAISIYTQAVNGRMLTCTTTTDGDIRFGGGAYGPHRIAGDATNERVVAHWIGYCDATATATPAEDDDTTWIRNDNERADASEAAYNAALERGGDQDECNAAAETAYDECAARQRQAAEQAYQDAHR
.................................................................................................................................
>A0A6J5P5Y0_A
MIDFNDPTMMALLNAGVIDVNGNYLIDPSTGQPVQQASVQPDFAQLDRDYTAAKNASGMSDDQWKASNEYASWQGKALQARATTTDKDFLTNQIADLNNRKDDPTYGTWYAQLASAEQSRLDFLNNPLAQYLIPNNGGHTTRTEGQINAGTQDIYNQANSAFSSLLDFQRQQAAYTTQLADEIRMQREFAIPRPPEHSGTFVAGGTALAKNATRVGIPDLLIRY
................................................................................................................................................................................................................................
>A0A6J5P5Y2_A
MNKIFIVTLATVATISLAGCSAREPQIYTVGPVSTTVLSSSLYQNRPVYVNQFRPSYYQPRHPVYVMPPRRPQCFSRLESTYGGVVERRICR
SSSSSSSSSSSSSSSSSSS.........................................................................
>A0A6J5P5Y9_A
MTDREAFEERAAILQYDAGMSKAEAEKKAKALIEKREMLDKIAKMRENKH
..................................................
>A0A6J5P5Z1_A
MGHTKKKLKFKNKGVVDFFTELGFDMEDINNGSGYRIDNKVDVYKNSSKIFYLKNNEWLPTTPNTIIQIVRNILAE
............................................................................
>A0A6J5P5Z2_A
MKIWALIILVFGIDGSVDVRLNFPSDFKYNSLEICEQQGSRISGEIQDSNKTQIRVGWICKPVDLDKLEKSLPPKA
............................................................................
>A0A6J5P5Z3_A
MENNSTQLWWRGETTQFGDFQKFYDVDLWTMESKDGSYASVILDGQMIKSFRCEGAWNEARKLAESHLLKREQLEQEGWVTD
..................................................................................
>A0A6J5P601_A
MSKNLKKFKKNDYSYEDEDHVDNRSNYLEKKQAKRISRALKTKDISALMSEDEGDETDYFSQQDYHISLRDYK
.........................................................................
>A0A6J5P605_A
MKPGHATWITYCVVCSAACTNNGSGRPRKVCSKACKGEHVKNYHKKIYKPKGQYRRDWNDAWIKECKLARGNCLDCGYVQDERTSRAFDWDHRDPMTKLFEISNIPARTSKEQIIEEMLKCDVICRNCHALRPTSFLGKPRNLQNRTHTQLDLGGLFAS
...............................................................................................................................................................
>A0A6J5P607_A
MKKATKPKARMYKIGDWYTSNKAGIVGQIEKITEIRPDLTRVAIRTPFNEYRLLTVKVTA
............................................................
>A0A6J5P618_A
MYDECQKIKDLVKDANIAWCVDIFKRIDDILRKHNITDSDISQIHWLVKQGLKAEREE
..........................................................
>A0A6J5P619_A
MNIAIRLTRILIAIAVIAAWIAGIYFVKKLPNHMEKKRQETQIEKLYRYRTYCLSGNDDAITADFNCENFKKEIEL
.....HHHHHHHHHHHHHHHHHHHHHHH................................................
>A0A6J5P624_A
MGKFLINTMDGTVCDLAGTVIVDTETLDEAGKALLHEWNEGGNDGTACEIGEKYGVALDRYTDNDLTYANSIAFSVKALREEITDRLDSGYASDEYKFAKELTDDQLNELGQYILSSDYLWNVYSEELVSGIRNYASDIMGRNI
................................................................................................................................................
>A0A6J5P625_A
MAKYIESVEVNLQMWATVSLSAEEIQDIYPEFEDMTDFDDTDALEQAIQEHMDMNYIEHIQYADGALDECTINVVIEDDGSE
..................................................................................
>A0A6J5P628_A
MTLPSSGPLTLADIQTEFGGSNPISLSEYYAGGAYVPAGTTGTYGAVPSSGTISIQNFYGTSNVLITFSDYSVFAAAGGYSEAAYAIFGAGGSIGKVYEALNGGGYTFVEQWCTPTSQGGNYEVYASVSAGSVTGTLNTWIATTGNPFWYVAVSGSGNSAYGQLTLQVRRTGTGTVLDTWTVDLNADAL
.............................................................................................................................................................................................
>A0A6J5P629_A
MIYKMLPLVNGEQQIFARIDDDGLCRLTCSAEYPQLKADLVAGAELQDADGNVMSPEAAQEFIRTLP
...................................................................
>A0A6J5P632_A
MLYWGDYLAMGIVYTVAVFLIGYVYGTWRQMKEDEVPPPPGWHD
....hhhhhhhhhhhhhhhhhhhhhhh.................
>A0A6J5P633_A
MISEEQMLKPLDPEYNPFDEKWYTATHSEYSRVKKAELLLKQERNRQNQKTRYYYLKELNKKNQ
................................................................
>A0A6J5P634_A
MKYYLPDYNFAVEKYKGGWIMLHKGSDAVLATTPEQIEAVLWWAEKNKKKYAELVELSLKELGAQNEKKIHRQ
.........................................................................
>A0A6J5P635_A
MFFDLFLIPLFYWFIIIPVVGFILIFNVERGNVAFTTILVILGLCILQFFTNVQPFTYILNNPMNVLIGLVAYFAAGCVYVYAKWYSFLRRKYEEFRDLKYDYDCLIKVSNNKERIFGWLFYWPLSAAWTVLNDPIRRIFNFVYSHISGSLQRMSDRMYAEMKKGIIEDVKSDMKK
...hhhhhhhhhhhhhhhhhhhhhhhh.....HHHHHHHHHHHHHHHHHHH............hhhhhhhhhhhhhhhhhhh..............................................................................................
>A0A6J5P642_A
MSRETLSELVVEDYKNSIGQVIKPGDKVVSVTSGCGHSVSVFTGDFVGVRRDKTTNKIVGTSISNIPVTYNVQVICDDGLHEEGKYVQVICDDGLHEEGKYVKNETGYWDYLPTGRRFNWVPKVTYRKTTLRLNRLFKIDTQLNQIDI
....................................................................................................................................................
>A0A6J5P644_A
MGYIAFIDGSGWTVELDDNGAHLVKSIIKCEACGDDRVFKDGTCFRCHELINRDAL
........................................................
>A0A6J5P645_A
MTPTLPDNWKPMFKPIAEPLERNDDHFRDSTKIDDTPVKLVRVAKFYFKEKK
....................................................
>A0A6J5P656_A
MALTTSVITGKIQWSQIKNNTGFAATKQGPDNIANSITPPVNTINEVFAENRVLAAAASHTYDLQALTNFFGDAIVFTKIRAMHLAVQGGQITAAPGVSDPLNWFLNADGEITLPDGSFITIGSGSNGTVGPTGKTLKITNTGATSATYQITLIGGI
.............................................................................................................................................................
>A0A6J5P657_A
MPVYQGRSQFQGLFSEMWAVSESVDFGNAATGSGTFASVDVTVPGVALGDIVMGISIAVDTVDTVIGGAVTAANTVTLTVLNNTTGAVNLAPAIVDFIVVRPAF
SSSSS...................................................................................................
>A0A6J5P659_A
MKTSKPKTNTPAGSGRLLPLVLPYATPPGDTLRETLKAKGITQKLLAETMGRPMKTISEIIHAKARITEHTALELEHALGIPANLWMALETNYRIALARGQNKELSR
...........................................................................................................
>A0A6J5P665_A
MTNTIDTAVFAEIATRETSIANLKGEAKERTVEANGQKIGAYSALIAGLSSQKLVKGNLPRAIAKQVYKGLIEDAGVKEATAKRYLENSVGAIRALDIPTQATPALVKAILDSENIDSENKLAKLVSGETDKDPMQTMAEALVGKFTSRKDDDGNRVQGVFKPSKYEQEDWDRFEDALRELKAARVAASDAARQAEIEAQKANDMANEVFNSL
.....................................................................................................................................................................................................................
>A0A6J5P666_A
MSEPRNHSIRQPLRFEDHPIMFTIWRTWCNFWGAVEAHKRPVKFGPAPSFYLRWKQISDTYKAGKSRFYSRFRALTWSVYPYQQGDIKPDYS
............................................................................................
>A0A6J5P670_A
MTDKPYKLSYSKADWDLINARQEMKWAAMASDVTVIKPDGTKKIIKNNVKPINAKKIKKESKHKRQQMFDGEV
.........................................................................
>A0A6J5P671_A
MPILIQGDVKRFLAGTVTANGTTAVSITIPNLAEDTLILTSLKTAAGTPEALYEFSRTVSTGVVEFKSAASNTSVYNVYAFA
..................................................................................
>A0A6J5P677_A
MSLEKDIKNILLEVGQGIKIHTIDANNTALEIDYDKHTIKLLELFKKYLEENRGE
.......................................................
>A0A6J5P692_A
MARFTQSGTGDGSGIPGPQGPQGEPGIQGDPGIQGEPGIQGEPGTAGGFGASASYYSTADQGPQASANTVQAFTYNNTDWQTGVLLQNSSQIKMLSAGKYNIAFSAQLYQTNNTANVNIWLSKNGSPVTNTNTKVNLNSNNHYLVAAWNFFVDAAADDYYELIWSSSSTYTSIQYDAAVTINDNVHPAIPSIILTVNQVG
SSSSSS..................................................................................................................................................................................................
>A0A6J5P693_A
MNDKCKYFISVTGFGKNEVSKEEYIHFERICDFYSKVKGEPATSSFGIMRDGIEISGHIVRVAQKIVDNEKKDK
..........................................................................
>A0A6J5P697_A
MPTVPTSFVPQVADTGASQIVPFEATPGQPMQNLAADQQVKMGAATTDAGNVMFRIGSVIQDKMNEAAAKDADTQMLSSAQELLRGKNGYLTTRGQDADTQFDQAEAALSDRAQSILDGLQNDTQKAMFRGAASRSLVAFKSQMSDHRNQEISKWKISSSIARQDKLVGMAINETASRGMMIRDNDGNMVPDGPFHLYSAAAMRELDERNALMGIPDNSELADLSRRELQTQIVDGVSKRLMSEGNYQAALDFVNQHMSVNNLDTKAGNELANRTTAARNEMVGKITAMRREKSSDELAQSIKETGWAISPSATNNFISPADALRIDRNAPGSLQYTVTPFSTIVAPADGTVIEETQDEKQGHTIVIKFEDGTIGRFSHMDGKNSVMTGQFIPQGNVIGVPGGRRDGNAFFGYLLEKNGKAIDPTSINALTKTDTMNRISTPQTIDNAITIAKNEISDPQLRDATITKLTRLYAVDDQVAREQLERVTSQAANELAATGSISTETAKILPLKVYRELTEKERNYSSPITLAALELSGGQPLDPEGKPFKNADGTVVTLKQYITDQYMVGNLSHSDFIDHMKRARSSAAEYGYADETALKTFMVNNGMGDILAKSGTNDAAAAQVLNFKTAVSEQIRKMRDSGIKIGPEQEQTAMKRVVADTAMLDINWGRDKERIYGTMTPEEQKRTYFVIGKDLVYTNQISEAERKNIIAGIEAQGDDVTERRIVEEWVEMGGLKRKK
...................................................................................................................................................................................................................................................................................................................................................................................................................................................................................................................................................................................................................................................................................................................................................................
>A0A6J5P6A0_A
MNKFADVLGSDISLIKTKENFMDIDDYNKMLEFLDWVSASQPQNGQHIQEEIDKVITPEIIEIQNKYNKKIIETATELYGLEFVDDNTHMLAATIATPGAITPVHTDIIEGLNREKPKEEELLDWRNAWDGYLSCNIYINDNYSGGQVYFPERNYEFKPKANSLVMWAGNKNFIHGVKDPIDGNRYNVYRSIKFKDFDTYKVIL
............................................................................................................................................................................................................
>A0A6J5P6A4_A
MQIISYPGRFVYIAATGDWRLDVSNDQFLILPQVGVWEYSSGRNLDNLAELIIEAKAHALTQGITWDGN
.....................................................................
>A0A6J5P6A7_A
MTQVKFPDASTRTITDIRATYRLDWAGITAKGAQTWANDAFHARTSKAPRGPILVIETPDQRQIVACLDYAGEGRGYAGGAWVGAVPTAFMARKDGAVVVLELWDVTACEPGPLHLPILDGT
..........................................................................................................................
>A0A6J5P6B7_A
MILSEFVLTHTKGRSPIDWVYFADVSVTTTTGVLWWKKKHVERRKITREYDGFWHFVDNGKHCPVEALALERSYRAREKLADA
...................................................................................
>A0A6J5P6B9_A
MIYQKYIEQFDKIGYLEDRIVTIPSFIGKEDLGLINNWMNESGIPGANDRKDIDNQAVVNILLDSEVKIYNQICKNYKNKYDVDFDDNALVPTHLVKWDLGYNNPLPVHSDCEGPDGLPAMHDGYYQYSLAAICYLNDDYVGGEIFFPHVNKKIKPKAGDLVMFPGRFRHGVTGVTSGERHTMLCWFRFNIEDNTKLEDLPYSHTALGVLFNEETGS
.........................................................................................................................................................................................................................
>A0A6J5P6C1_A
MKKATKAKGPYAVEGVGFQQAMVSARMSIRETAHRFGRSEAKIVEMMQGVVKPDALILASLQIQARHGGGR
.......................................................................
>A0A6J5P6C7_A
MRLKHFECCLTDLDVSPLAAALEANPDLWDQVTDRQDAPGSAHHDTRAVILLGPASLDLHSVFHDLAVQPYPPVKVLGPLVHDLIAPLCDEVYLQDIGRVMLVELKPGGVVDAHWDEGPYAAHYQRFHIVITSEPGNVFHCGGEAVWMQPGQAWWFDHRATHLVRNESQAPRIHLIVDAVSGRYLDQVTPRPHRIGQELRFSVGDGSG
................................................................................................................................................................................................................
>A0A6J5P6C8_A
MSLMAYSTLKPKLITNLFTEEQYASLYDQINKYSAIPEYVRVVDELGYTSTSLFLNNDILPVLWKKIGTELGISIERISTHYARYSLQSGHKPLLMPHYDRALTKAMYSLAIVLDSSFNWDIYVEGEKFVPRKNDGVLFSGTHQIHWRPDVEFKEDDYYDIIVCQFEEKTQEDLTLTEKHIKAMNERNGLWCLEWERLYDVETYNKKMNYNGTNE
.......................................................................................................................................................................................................................
>A0A6J5P6D0_A
MKRIMVFSEQDIPSNETPERNLWFAVIERALKDYCFFFDKLCSNGSGNLIPYETYNNDRKSQFNVKAIYEFNRLRWFIFTKDPEPFNLEYLAEQLYEDGPGAASSIRKEAKEQFKLHFDDADKKGRFQAILHYIKENTGVERSVSATETSRLRYKRYRLI
................................................................................................................................................................
>A0A6J5P6D5_A
MISSIKFTFGIEKDKDGKSITAPTPEKSIQVIRREVAKIFGGYTETAGHGGWVNTGTDELVEEASITLEVAITSPIANIEHKVTDIINIIKLLLNQECVLVQHIYGTSAII
...............................................................................................................
>A0A6J5P6D7_A
MSTKAWYEANREKIAAYTKAYREANREKIAASTKAYREANPEKIAASRKAYREANPEKIAASYKAWYETNREKKAVSHKAWCEANPVKAAASHKAWCEANPGKIAASMWRHRLGPDAPPELIEARALWSMVCREIRK
.........................................................................................................................................
>A0A6J5P6D8_A
MTIIRAERPHINYTIIKNETLRNNSLSFRARGIHAYLLSMPDNWRTSALQMSRQGQEGRDAILKALQELEEAGFVKRTKSQDARGRWHSEIIVYDECCLTRVEMLWKRRGQSETPTPEKPTSENQASYKELITNDVEKKSETLLKTRMLICGQCGGSGRVLGFMDHPMECPDCHGDGIQQ
....................................................................................................................................................................................
>A0A6J5P6E2_A
MISPKLIPAILLAVAALRGESICGIDRPQHSPNIDLLQVACVDYDRIKAQAPQYPWPAGKVTQVLVHVREGDAVRVTVDGVAQFSELVRDAWGRLIALVQFDGVEHTAVSVKVYRAVEE
SSSSSSSSSSSSSSSSSSS....................................................................................................
>A0A6J5P6F0_A
MSDDKWRKIAEDLYEQVCINFCWHCGHERTREYKADAAVTRYRDAICDELLGSEMCDPHDPCEMCKE
...................................................................
>A0A6J5P6F5_A
MTPQEQCILDFLREQEAGAQPIVIAVGVLPQAGQIYSAVHLSGETPTQFVMAAGLGLLSEYRRTMAPDCNCPLCEAIDQALALIHSAGARRLEPREFYQ
...................................................................................................
>A0A6J5P6F6_A
MKGIKCLFCDDYNMAITLDKDWFLCLSCGLDYELEKEKING
.........................................
>A0A6J5P6G1_A
MTPAEQRQAVIAVCLAVADAKVTGNAKLFQWATEAADKELINIIPDKPTLNDVIP
.......................................................
>A0A6J5P6G4_A
MNDDANNYKKIIDQQKKDNPQYFRYLLKKDKDIIGPFLGPNLEKVFHDGYFSDFFTKSHSDKKHLLFAGCSITAGCGVDNIKKSWSFKLYEDINKKEECSGYFNVSLSGGSPIEILLNVFKYIAKHSDPDYIFILFSNYGRDWNKFNTNDGRDGKVVDIFLYNLYSILEDYCKNKNIKLITTSWVDTVPGVTDFIHLDIHDYEINTHNSMKDSFNTYYQINNKRFADNTFKYIQDADTYMTIIGTDGSHPSEAVHHAWYKEFLYRMDDVNVNNGN
...................................................................................................................................................................................................................................................................................
>A0A6J5P6G5_A
MSDPRFLMAETYTILKGNSKLEDAFSEEINKVNSPEEAIEVCFKYQELVTNA
....................................................
>A0A6J5P6G9_A
MPGSQFWVLDTGTQGESAGTMQAHGPYHTQERAEQWIKETSADDWIGSCGCLRTGGAPEDWGDEYIIVQVVRSVRPVPPSCVEMTLLDTENT
............................................................................................
>A0A6J5P6H0_A
MELALGLSFTALALLVLALIALFPACQWWR
.hhhhhhhhhhhhhhhhhhhhhhhh.....
>A0A6J5P6H4_A
MKLTDEQKSVIRTELFSEVKNPDLRSRIISTAYGFANENGEDGDLEKMVRYLMDNKDKIDELFNEYGLSIPFQTEK
............................................................................
>A0A6J5P6H5_A
MIHTWTTSEAIELCRKIEDVAPMHGCHVGLTGGLLYKDGPRKDCDIILYRIRQIETIDYDGLFQTLQAIGITKLSGFGFCIKAEYEGRRIDFLLPEEEGNYNPDEDNFFGEPPEENNEPDAWDAMWDQN
.................................................................................................................................
>A0A6J5P6I1_A
METYPYPTPEGIIDLVRKSEFDRLKWELEELRSDLTRWQALAGQMATAICEAPYDEPLAEALAAYESAIATTGTQGTAQ
...............................................................................
>A0A6J5P6I5_A
MYIEGSVDGGTSWAATWRGTNYLVNNSNAFEVQVQALTATYRLAQSQISTAAANGLSGTLTLHYPVSGGQAQVVGTLGYQNLYSLYYLPVVTTIAWNNASELNAVRFSYGAGTITTGTIKIYGVT
.............................................................................................................................
>A0A6J5P6J7_A
MPNTVQDVRIIMPVYDYECIVCGQTQELEHSMSAVGNPVLHCSTPMIRVFTATPAIFKGTGWGKDK
..................................................................
>A0A6J5P6J9_A
MPQKAQANGAPCDTYQVNGGDQAFLMNLNTPLEWGGTVYTNNIYVSPKGTITFGVGDYTFWTFPPSPSISIGSWDYHAFANTPGAQWDPGWGVGKDLYVRYGSTATSICVDWKVMVWGQTSGEPVYIRMLAEVNPINYTWTPTYQVSSNAPGGARYGARYVQNGQIFPLSVQTITQPPAPSPTPSPTITPTPTPTPTETVTPTPTPTPTETSSPTPTPEPSPTQTQDPDPVQPDPDPQPSVEPEPEITQEPEPEVTEEPQPEPVIEPSLEPTPSEEIISEQEEINNAIDELIVSEEEISNEQLQDITDLLLENYEVNEVMPVAELLDNLSDEQVLEFLNQLDQNQIIEYREGVELEAGVAVVFEQLSDPAALIGELFSDPSQTFEALGQLGADMTEKEREDSQDVVVAAVVASQIATMAAVAAIPPSAPSAPSGSGPSGPSGPGSQPKNEFDAGSGGEARRKPKAKIKKKIKIKKPKVKIKRNNRRIK
SSSSSSS.................................................................................................................................................................................................................................................................................................................................................................................................................................................................................................
>A0A6J5P6K3_A
MKSFLKNWKTSLAGLFGVAAVVVPVAAPQHTATLQQVAALAVSLGLLAAKDGDKTGV
.......HHHHHHHHHHHHHHHHH.........hhhhhhhhhhhhhhh.........
>A0A6J5P6K4_1_A
MSNVPTNLIPTRITGLPEYLGSSTLGYMPYIIDGRTYKVQFANIAAVGAVPSTREINTGSGLGGGGDLSANRTIYILPGGVDDSRLSATGVTAGTYGAADSVPVLTVNAQGRVTDVTLAPIVLSNYVPTSRTITAGAGLTGGGDLSANRSFAVNFSSTTPEPLGPGSPGVSTVAARGDHVHPAVDLSDTTETQGVLPLSRGGTGNSLSPVAGAIVYSSNDKLYLTTAGSVGQVLRSGGPGGVPFWTDVGAGTVTSVAVATANGFAGTVASPTLSPVITLSTTVTGMVKGNGTAVSAATAGVDYVEPGAYTASGLTMATARLLGRTTASVGAAQEISVGTGLTLSTGSLVNAAPDQVVSLTGAGTTTVTGTYPSFTITSNDSTAGTVTSVNASGGTTGMSFTGGPVTSAGTLTLNGTLAVSNGGTGATDAVAALTNLGAYPASNPAGYTSNVGTVTSVSGTGTVSGLSLSGTVTSAGSLTLGGTLVVTPSDFASQTANTVLAAPNGSAGVPTFRAIVAADIPTLNQNTTGTAGNVSGIVAVANGGTGASVAATARSNLGAAASGANTDITSIALTTGTISTSPVSGTDIVNKAYADSIASGINFHQSVRLATAAALPAYTYNNGTSGVGATITANANAALSVDGVAVVVGNRILVKNESGAAEAYNGVYTVTQTGSGAAPYILTRATDFDSSGSGVDQIDAGDFFLVTAGSTQANTSWVQQTPLPITVGTTAIVFTQFAAPVLYSAGTGLTLTGTTFSITNTGVSASTYGSASSVPVIAVNAQGQLTSASSSSIAIAASQITSGALAIANGGTGATDASGALSNLGAYPASNPAGYTSNVGTVTSVNLTAGTGVSVSGGPITASGSITVTNTAPDQVVSLTGAGATTVTGTYPNFTISSPTAGAGTVTSIDVSGGTTG
.....................................................................................................................................................................................................................................................................................................................................................................................................................................................................................................................................................................................................................................................................................................................................................................................................................................................................................................................................................
>A0A6J5P6K4_2_A
LTTSGGPVTSSGTITLAGTLNVANGGTGATTLSSGYVLKGNGTSAVSASVIYDNGTNVVIGGTTANSKLDVNGDLTLRNGSGVIIGTIANSGGWYDFAGSTNVNGTQMSHSGTLRFLTASTERMRIDSSGRLFLGATTGVGNDQMLVAFNSSTAVTQAINMRDNNASGNGNSFLVLRRSDDTYLGAIGRSGTDSAMFVEGNSYLTLRTGGTERMRIAADGTMTLSIGGVSNTHQFNYNESGGEIQLIDSTGAGPILIDNVSGLARFYKVGTGAMSIGTTGANYLQFITNGSDRLNISSGGSVTASVDMRAPIFYDSNDTAYYIDAASTSVLSNVQFGTSPGSPGNGRIIRAPGSPYSIRQEFGSDNSGWRYGIAKNVSGTVAIQFYVQDDGQVGATGDFRAPIFYDSNNTAFYADMAGTSNFNQINLGDSTKFIRGGGSGQTILGVGSVNDAYLQVGGSYYSIWNSGNFTPGNYLPLTGGTLTGNLTLNSGSPTITFSSTTSGRSSAFGMTDAYNMYLNAPGGGVLFLSNFQAPIMYDRDNTGYYIDPASTSLTNIMAVGQGLAVFDLSTVASDPYGLVGITRRTDNNYSYLGFTRAGQHAMGMGIDTGNTFWIGGCSAGYNGVRTSSWLLMHTSGYVTAPVDMRSPIFYDSNNTAYYLDPASRSILSNISVITGATECGIRFRGDTLDFVGRYSDYMSLYNQISGGEFKIFNSGSAYLNVYGENGASWRAPIFYDSNDTGYYVDPNTTATSFRGRGEIFLGPNTSGQYLRVGGNGGATDHSTVSTSNGNLHIDAKAGNNLYLAWYNTSTVNVGGSLTANGNITAYSDIRIKDNIETIPSALDKLDKIRGVTYTRTDRDDKERRYAGVIAQEIEQVLPEAIFENEEYKSVDYNATIGLLIEAVKELTNKVKALEAKE
.....................................................................................................................................................................................................................................................................................................................................................................................................................................................................................................................................................................................................................................................................................................................................................................................................................................................................................................................................................
>A0A6J5P6K7_A
MTSERWHILMGEWCVALGIETPPRLKVVPASEIPGCY
.....................................
>A0A6J5P6K8_A
MSLDPSKIIASAPRTVEIVGIGPVVVRRATLADISLANDLPYWWTRLFTLPDGSPLFAPGVDVGTLDHEVASALIDEVNRPRFTTPLPSGSTETQAPK
..................................................................................................
>A0A6J5P6L1_A
FFPCPKPLAANVTTSNFMPRADYIFAQDQFRELDELNTRITWLTRAARVAGVYDKSAGDSVGRMFEQATENRLIPVDNWAMFAEGGGVKGKIDFAPIEQVVNCIERLRVYRSDKVQQIYEVLGISDVMRGSSVASETATAQQIKAQFGSTRIQLMQFYIAEWITDALRIKAEIIAKHWQPETILARSNVMRTPDAQVAPAAVALLKNEELAEYRVQVEADSMAALDWSSERDAAVQFMQGLGAFISQVAPFAEKTPGASPFLMKLLQWSVSKFRVSSEIEGVIDQAIAGMQQQLMQPPQPPPPDPKVQVEMAKIQSNERIAVMEAQADKEIAALKATVDLQKVEMQAKFDQVAQQYQAIESMLQVQQERPLQQLEEFSRVNGETNSRLEQQMGQMSQQMAQLSRPKRRIPVRDPATGDIAEVREVFDDEPPASVQMPMGPPSGELPNFQ
.................................................................................................................................................................................................................................................................................................................................................................................................................................................................
>A0A6J5P6L8_A
METLNGMAVYIREPAPKMTLSEKVPVTDEFRASVNAWMLDFFGHEQDYIYCLPNANAVYMSSKSLAVLKRVAKCT
...........................................................................
>A0A6J5P6M0_A
MTPEQSQFLNSLITGLGPEAQKAFGPLLQGFSEENFQKGVVDPTMKTYNQQVLPGIEQRFTDANAGTSSALNQALVSSSEDLANVLGSQRINYQQMANQTSLGALSQILGLLGQRSFEPIVQGPQSGWFNDVVKGAGQAAAGYASGAGMAASSREIKKNIRNFDKGLELLQGLAVKQYDYTIPVTGTPTDRIGLIAEEIPSEIQSDLDGIKAVDLYGLVSILVNCVQQLDKRLSEIEVA
...............................................................................................................................HHHHHHHHHHHHHHHHHHHH............................................................................................
>A0A6J5P6M1_A
MLKTLETLLQKQQRTLNLTRWVLTTVCAGVLFIARTEWTAADHERRISLTEVSEKKTSEKVSVIWGRLNLVSRSDETDNNKPQAQ
................HHHHHHHHHHHHHHHHHHHHH................................................
>A0A6J5P6M3_A
MCVFTPALSVHGHHDIITMETKTLKISEPIHSQLRVSAAQQKQSIQSLAESFITHGIASLLARKQSATGNPLRIRKGERV
................................................................................
>A0A6J5P6M5_A
MEALVLETENGKTTIDMVNGLAEIAEYMQDEELTTALTFIAKVIIKPDIPMNVATIEIVRLQAIAAKMSFKATWMTNVDKNDRAKKNIYYTAAESINDLVSALKYITR
............................................................................................................
>A0A6J5P6M6_A
MNTKPWNKAFAAHYNLVSRPAPCDKCSQRQRCKDELLACDVFNAYVQRDQHWKKERVPTRKIWHKIFSEKDDNDFKEAL
...............................................................................
>A0A6J5P6M8_A
MTRWELVCTTEDDDLGAFLDLMGLKGAAKEQPKQPTQRRACPKAETSDWHKQGKECPF
..........................................................
>A0A6J5P6N6_A
MQPYDYRSMVQDPFESALQGVKFGASLAELQAARQQRELL
........................................
>A0A6J5P6N9_A
MTDKELTLAMAELQEVVRCRCDEAYRDRGLKDPQCECDSAEAVKVVADRIEALTEQLAAAQQDAKEAEAYAEELEQRLSICERHRDAYAECDRIGTQAVRDLEAKLSKTEGLLAKAVEALELIVVDNTWGLEHETYMKCRATLAEIKGESHE
........................................................................................................................................................
>A0A6J5P6Q0_A
MTKHPPEIIIRLRQRIEVIPPEEQRFAVLHDYELELLVNLVAGYESAVEKARSETIEIHRRYHTAAELVSKLAGDKRVIMRERDDARQAWCIAMAKHRRCSPAEVARGERWNYLFKERD
.......................................................................................................................
>A0A6J5P6Q1_A
MTDDEELIARLRSKIIIHTDAAVWMLEAADRIEALTAKLGKAVEALEDIVKDCEADYPPSHGAIKYFARAALAEIKGESHD
.................................................................................
>A0A6J5P6Q2_A
MEDTKTLSLDAVRKEIGEIAPKLKSVFAEAGYVPGGSLDLSKVTALGEGDERFKSTQLANMTARLSDLGARRQELERDEAAKAAVDEAMDWLGRPRTGAPAPDPRGGKLYVPFGEIAIKNAEKWLKDAKGRANGPVAELDIDVKDFLERELKTVMSTGAGFAPQAIRSGDVVGAAFQMPSVIDLIPVIRTTQNGYVFMRQTTRTNNAAEAAESIQGTLVTPGESAFVWTEITEPIRKIAHFVPVTDEQLEDIEGMLDLINTDMLLGVRQRLSSQIVNGDGTAPNIEGFLDAGRDTTDVDTAGEFIADAIDKLIEKCATTGFVQADAIIMATADWHGYRRATTADGVYIAGHPSENIRPSMWGLPVVPTTEIAAGSAIAGDFTNYSRLVVKKGVEISIASEHANNFVNGVKTVKAEMRAGLALRRETAFSKTDDILVS
.....................................................................................................................................................................................................................................................................................................................................................................................................................................................
>A0A6J5P6R2_A
MNLDLYLTLVMAAFLLIGIAAGYGHGFKQGKEEGYQLGRSVARHTFWSE
...hhhhhhhhhhhhhhhhhhh...........................
>A0A6J5P6R3_A
MMFFRKKPETMPVRDVQSEAVAAIIQGSAVLPSKRLTNAIYTALLDNRVSVEELDDLANRISRLAWQRGRR
.......................................................................
>A0A6J5P6R7_A
MIGPAIFGALGKFLGKLLFGNSKPTNQPRQPQQPPKKQQLEIRPPSPEDRALTPVTPAAQKSYASEYKRLYGILQTELAGMKNDYQRDSQRRRRRGKQLPPETTRQDPRPYGKRDVERHGDLSLRYGYQDGQDVDVDSSWIGAFNFRLYGGDYGGEQDIRDVGDLTMVVLKPSWRNMSGRYVYPSVPRAVMNRCMMAPSKGKFYWAVLRFYSNRGAIGRRMMRTAQHLINNPNSPHAGPRRGRR
....................................................................................................................................................................................................................................................
>A0A6J5P6R9_A
MKAFITRLAVLRIRSIVRKQMQDHGWVQVPGDTALWETPSIIGGNAMSKQQIHESVAAAAMVKDAICNLYSKA
.........................................................................
>A0A6J5P6S4_A
MKAQTVLALNDAEVSILRQALYFYSSTLNVGSIYRADVNNLHEQLNIAQESASLVQGMDLFREAHERLVEAVHALEYAAKAEQKQDFDTLVDSHSQVVASVYLVETIAKNRMRLGMKWQMEAARRQLAKG
..................................................................................................................................
>A0A6J5P6S6_A
MTEADKLRDYIAQKQGQIDRLLATYGQGVRPSWVSEELSILYHYQDDAIQTLKQLEANNATDHSSN
..................................................................
>A0A6J5P6T3_A
MAVKYVKDFDFPTSAGFHSAPKHFAKGGAVKAPASTMKREMTKSNKLSGNGALPRIGNADVNKQSGGAGTKLMPGYKNGGQVQKYAKGGFPGIPGMPGVGPATTRSERAASKARGAALDAENARIAAEEAKPLNRLRKFVEEASADVKQGFKTNIKKPVVKAVATAGPRLADTLSKAPKGKLLAAVAGLLGAGALSMMDDDEAEVSSSKTSSKSLSDVSKEIDEIPVTETRRTESVTAPVKVTKPTSKPKPPMSSLDLVLDYNRKNNPDFDASMEREIRERFSKPSEDGMKRGGRVNYADGGSATYGTTMTPLQRSKMKRGVDPYEDRTRGLGKMTDAEAEAFSKELREKYGKKEKSVVHPGGRQRFLSGQIERAPMKKGGKAESSKEDMKQDRTMMARHNRLMHPDQKSKLKHGGKAVPSYNGKPMIKKAGGGGCNY
......................................................................................................................................................................................................................................................................................................................................................................................................................................................
>A0A6J5P6T4_A
MSDFIVYKKGGAHFAPAGLTYDSKVINPEDYDAEKANGWDVDFLTALGLNEQFEAVKDESSEPTRDEMLQKAEDLGIKVDGRWSDKKLMSAIEEAIKGQS
....................................................................................................
>A0A6J5P6T5_A
MGFDAPERERLHARDARDVIYRLSLNTRKHPKMTHQDPDPSLVYRLSQSGSTGFAAKLAAAESAARADRDPEPGHAVPFQVCRRRMPVTASLAALIAWFHGAVAGQLRAARAWRQDSKHHRTRIKASKRDRRAAKAEAMKRYRAKLRK
....................................................................................................................................................
>A0A6J5P6T6_A
MLQVHSWRGGRLHTRHTPHARGSRGVSAWEVLAGATREAMTLATQETIAATRAAREAQARLPVHLGSPEDY
.......................................................................
>A0A6J5P6U7_A
MYADASYWLSLGILAILGISWGYSRGWKDGHSEGYVRGRAIGTALKEIKK
....hhhhhhhhhhhhhhhhhh............................
>A0A6J5P6U8_A
MAGDTLRDAFRARLATHRTTSGVTLVIKDTVNTTENPDASAGYLELEFPGGSEGQYTFGAPGSNLHMEDGQVTLRVCMPLGSSRDTGEAAAEALRNLFRMDRFAAASRTVRITATAPMGGGQDEAGMWAESVALGYRVFNTG
..............................................................................................................................................
>A0A6J5P6V1_A
MNLKWFRIIDPKLIPPKYITQIKDCNFTLESFVKVLSTNCVQMVDGGAVVNPLNLLFVLANDDFQIKGFSWMVVDPMTNSLIINSFSIDNEFWGSGKAVKLLEEKALEIKEGAKLDRVYWITRCPKHSEKYGFKRSKHVLMEYQGYGKSNGDTSETSGDSPNNDTGAVTIPE
............................................................................................................................................................................
>A0A6J5P6W4_A
MIPIRKYDTEYWRSTSAGLQREVDHFRDKASLQGNIIQTIARRIEGICDEVSAGRLNESDALQRLNNLAQLVFRTIESEQRANAVK
......................................................................................
>A0A6J5P6W7_A
MKKIDERVKPCENVSAESCATGSAGNNMRILKNHLEDLKLPSEAIDWLSMLWHVTQVWDDVADSDEIKRNDLDNAIWYSLVGMYANPFFQANSSSLLPVVANVIMKWQASDYAERESESDARSFVWRAGFYDVVMITVILCHGHEKAKQIAPYVMNMYGEKLEDYLKEFGHG
............................................................................................................................................................................
>A0A6J5P6X9_A
MICFRGSYGNGADVDIVEWCGLKLSSEQRHALWDNINVTDLIDLTQSGSIDIEREIDDAPPGLNDTYYAVSTNKSIREFKNELRAAIVAVITKAIQL
.................................................................................................
>A0A6J5P6Z6_A
MLYCKFCGKDSFKQLKTHERQCKSNPNRTSATGHVGKNHYSYGAICSKDTRRKISEYSKTRTVSAEVRAKISVSRKKFLNENPHMVPYLLNHSSKISYPEQYFKDCFKDINLVTEHKISRYSLDFSNVDKKIYFEVDGEQHYVDKKIVASDIVRTEYLKELGWIGYRCRWSEFQKLNEDERKEYVHCIIKSIA
.................................................................................................................................................................................................
>A0A6J5P700_A
MTIDPTDYEPRPADDFAAAMNSLGFFKIIDTLERFTERDSEIWRGINTSEERCNQLGCDFSDLPHG
..................................................................
>A0A6J5P707_A
MRRDETNRWRDDGSDLSKPTQLEPCVRLDQVLGREYPTPFGSVGIVVDYAEQSGCLIDSLTLKLRQAAGERGEYPFMIYDFVFHTYSLHRVH
............................................................................................
>A0A6J5P726_A
MANPTTNFGWVMPTATDLVTDLPADFAVFGQGVDTSMADLKGGTTGQILSKATNTDMDFTWITNDVGDITAITAGTGISGGGTSGAVTITNSMQTTITTAGDVLYGTGSAAVARLGIGTAGQVLAVNSGATAPEWKTPTAGSFVVVKAQTSFSNVATTTTTFDSIFTSTYSTYLVVIDSMQAATASDALQLQFLYSGTATTSGYYGSALQFPKTGTTLTITGSSNAAQLTLAKTSGGPGTGTGTGFFYVQKAGINDLPTIQGQFIDSYSNGEPAVFGGSPSTPQTYTGFRMKSASTNITGTITVYGLVKS
......................................................................................................................................................................................................................................................................................................................
>A0A6J5P733_A
MTTTNHRTGGAVGANGYGEYQVRYASDKQQLFIKTLLDTKEHSLGAVDVMTLNVQGAGDLITQLLSLPNKAGVITPPTPKQLSFATSLIQKKEGGLETLNHYLANRKALAIEQLSRADVSEIINALNYASDKQEPTKLTLKDVGAYLLNEVVYSIREGKQSGRLQVWSYSDVAKKYARDVKNEKEVLSKVELTDRLTLENAIKYSAQTGSCVHCGRTLTVLKSVAGGMGPICAKKYY
.............................................................................................................................................................................................................................................
>A0A6J5P738_A
MKYVIFDLDNCLADDRARIPLIKWEEANADNRYANYHRNVSLDPVGNKDTFDAAMGWSWAPIFMTARPHTVGLSDVRAQTLEWIERNLGVHASILMMRNNGDNQPSVELKRMQLTCLSRWDIKLSDVACAYDDREDVVQMYREHGIAAHVLAIHDVCAYKPPPTPKRAPDFLEAGAETFRQRNAVYGDTYLEFGRMCAAIFPDGLHVESGDVDGFNRLGVFVQALSKVARYAANVNKGGHQDSAHDLMVYAAMLEEVTK
...................................................................................................................................................................................................................................................................
>A0A6J5P743_A
MNLRELLFELRQAKAGADAASARGDCPICDHGDHLEACLVPACRCTYANTTEAAQRKLRAAGSDLRDVLIAEVRAHWKRLLVGFVAIEGALQAAAYFGLFG
............................................................................HHHHHHHHHHHHHHHHHHHH.....
>A0A6J5P744_A
MDEREIYILPRTAESTFAELRTLMQGEEDFPATFDEWTRLWAGRHLEEEREGRKVVLIEVVPAAFAKFCKTRDLPCSWNTLGQFIAAKAQR
...........................................................................................
>A0A6J5P750_A
MSLTIWQRKLPDLIRMRQHYWELAGLARAEGDLDSAEHHNQLARKCTEQILKHEASQHDPH
.............................................................
>A0A6J5P754_A
MSTSFTQVFGGTTIYPSDVSYLALALTSDIVLEWPLEATTGNNVVARIIDITPTGPYTIALPDAMSVGLGQTILFNNLGPDTITVDNAAGNAILSIGAGEQWQAYLISNTTVGGVWRTFRYGAATAQAQAAALAGAGLVADGSELAQNYEVIDFSITPYTLTAPDRARVFVWGGGLGTLNLPTAVAAGDGWFVQVRNGGQGDLTVDPSGTELINAASTLRLQPGDSAVIVSDGVQWYTIGLGQQAVFAFDYTSIAVTGGTYTLAGSELNRIAYKFTGTLASNANIVVPATVQQYWVNNATTGAFTLGVKTASGTATLVAQGETAILYCDGTEIISATTSSPFAGVLSVSQGGTGASNAPSALTNLGGTGIGTAVFTASTTAAARSAIAAAASGANSDITSLSGLTTALSVAQGGTGSTTAAGARSNLSAAQSGSNSDITALTASGGVQVGAPTGGAQGTGTINATGLFINGVGVGTGSGSVTSVALTVPSFLSVTGSPITTSGTLAVSLSGTALPVANGGTGQTSYTDGQLLIGNSTGNTLTKATLTAGSGITITNSAGGITIASTAGGGSVTSVAASGGTTGLSFTGSPITTSGTLTLGGTLAIASGGTGATSASGARLNLGAAGSGANSDITSLAGLTTALSIGQGGTGATDAATARANLGAGTGNGTVTSVSGTGSVNGITLTGTVTSSGSLTLGGTLSGVSLTTQVSGTLPVANGGTGATSAAAALSSLGAYPASNPSGFTSNTGTVTSVSGSGGTTGLTLTGGAITTSGTLTLGGTLAVANGGTGATDAATARSNLSVPSATGSGASGTWNISISGNAATATSATTATSATSATNATNATNATNATNATNAANLVTTNFSIVESGGYLYVKYGAATIVRIDSTGNIIAEGDVTAFGSI
.......................................................................................................................................................................................................................................................................................................................................................................................................................................................................................................................................................................................................................................................................................................................................................................................................................................................................................................................................
>A0A6J5P755_A
MSDILDYSDSMNMFITKVKSNGVFTHWESTVYNNELRTVAEYTGPTYRGVVDEALVYIMDEYPVWVEEDANDTR
..........................................................................
>A0A6J5P760_A
MSCIKDRIAAGAALIDRLEPVVTQAKLESMAAAHDLRVQLRYAKRLTNVALKPNAFETAMVALIDADKAALDAIGKEKAGF
.................................................................................
>A0A6J5P766_A
MLGVFQNLNRYLASAPHLPLDDRDRAMLQKAATLATKSDLRWKVGAIIYDSRIEYGKAVNVSKTHPFYHKWHKLTTHLHAEAGALIKALRHESFYDHSHMRIAVARLDRTGKSAISYPCDHCFAMLQASRVYEYICYDKQGMPVRIDTSRLL
........................................................................................................................................................
>A0A6J5P768_A
MNIEELQKDKTITELTINTEINQLVRSGDRKSNINEMGYFGNIWVRSHQFDKIGDSNGGGHKHKFDHVTLLAVGSVKVEVDNKKSKVFHAPTFIVIDKNTRHKFTALTDDVVYYCVFAVRDIDGEVEDIYNVEQNSLSGIPPDTPHYARLIDEDEALEILETLKQEI
.......................................................................................................................................................................
>A0A6J5P775_A
MKLLLALSILLLPSCAAVSGFIVANEPLVESVVVYGVRAGVEHLKTSAKNPKLVTP
SSSSSSSSSSSSSS..........................................
>A0A6J5P779_A
MQAASALPDDIAVPRNDVRILVCADDAGAEHSTTWGEFVADNADGLDGFELALIATAIAAGRPYNGGGGAVGKWAIRPADVPVTFESWKASRQRVESVDDHLGTVGCPGPGYVYGCGFIEIAPEPAPVGARYSLTIENWSECSDDLDAMESLLWDRWARDELGQAEAAS
.........................................................................................................................................................................
>A0A6J5P784_A
MTEYESSLRDQVAALVAPELLKKAFTAPYNSTVQMHDFDIEDAAGAITTECFVFADIWLESRKQKTHITPPSPSHE
............................................................................
>A0A6J5P789_A
MMTNKVYRSAMGKTVDMGALVLRNEHTRAVGNQKVNARGDVLDGTNRIIDKKTQQAQRQYKRQAIATPQPTKPVPLPADAFNDMPVDDIIDAVVPTNLKGNP
......................................................................................................
>A0A6J5P798_A
MYNYTPNSNFYGANETEEERRRREQAAQTVSAGVAPVAPIPEIGTDTAPQPIKQTITYDPVTGEQRMKIEGSVQDLSPVNPMTPTVTMPGQQPAPAAPVREMVQPTDLVPEQAPVEQPPQLPPGVQMVNGKLQLAATEPVQPMTQAQADMPAQMPGAMTQAQAEMPAQEPMAMPQLPQPGPAVQVAGPAQMPPAQQPVAQQPQDPIGMFTSAVGDANKLFQIRNDTSLDPEVRRMAGREAGRQLLAETQKIEAENKVSGMTPVEIAREMRKSSEEGSWTKRIIFGLLNMQGAMAAEDAKLGIGAKYQASMVNGEPVQIKVRADGKPMEGFNATTMQPLTQRELVAAVASMPGKQVSTTAETYIDKNTGQRFRSQTDERGNARLVNIQNGTTFTGDQRNLERQTDVSNIARVDYALATDLAKKHKGNVLDMWKDYQIERGPQSVQTQQEFFQRYGYAQMPQGTGTATGTVTGTGTTTGTATGTSTATGTSTATGTGTATGTGTATGTGTQRGGGAGVGTGQGGVGVPIGQMQRQGRVNEAAAKERIETQENIPRAFIDINTKAAAAAANAAASAPQLLATIDRITSTLERRPDFANSLQSPAFTAFVVAQDTEKQKRLEDLSNTARIAPQDKTEFQNLVNDMRKLEVAGITQSGLTAAQLNTERESQRVVDALAVNLRNTPQAARAQAEIARAQILYNQRFARYLASADPTQNPAAIRGRFDDTIGDKIYNDLVPKLEAIRRGSGVVDFRSPR
................................................................................................................................................................................................................................................................................................................................................................................................................................................................................................................................................................................................................................................................................................................................................................................
>A0A6J5P799_A
MPNLMMDADFLEYLEENSVPEEETQIAFATWLAQNEDK
......................................
>A0A6J5P7A5_A
MKRIDALKDKLTAAKAELTIRYRQYNAARRGLDRVLNNIIKLEKKIADLA
..................................................
>A0A6J5P7A6_A
MNVKCDHCGATYRDDERYTLCPHAPIMPAADLAQKDAGLDLLGKAVCFAHQPHGPARRVMVVGWNGMVMLQGMAGEFAPHLFVVKRPATERA
............................................................................................
>A0A6J5P7B4_A
MTQEELLAFSRALLAENTDLRMRLAEAARKIEALEKAVNQRSRGTE
..............................................
>A0A6J5P7B5_A
MSFLEFLHFPILGVLETTAATISLYAAIASAAASAAGSYISYQSSQTQAKQAEYNAQAQADAISAEQKRQAAENEENRRRAVQEQRRFRAQQLATMSGSGAMLGTGSSLALEADTWAKQQTELADQQRVNDLAQNQLAFQRRSTLAMGQAEAGQIRANATGQAISSLASTAGQGYQAWSTRPQKAAAPTYDKNGVVRAVAA
SSSSSSSSSS...........hhhhhhh...................................................................................................................................HHHHHHHHHHHHHHH...........................
>A0A6J5P7B6_A
MSQEAPTHATDETTPARRGRRLSHVAPAKDVSGCVMHHVRIHETLDNIIREIVRERGISFRDASEEAMMDYANKHGRRVVSITKEVEVRTIETVKVFADADA
......................................................................................................
>A0A6J5P7B7_A
MITTNTTVRWSDPNGEPLIGVVVAVEGGSARVATPYGLTLTVALDKLKPMTTARLNIQPDSIRWEEKNPAAVALQALRKTKTGGRNGGPPLRYPRCPCGAMTAARAKQRNHKCWPAA
.....................................................................................................................
>A0A6J5P7B9_A
MISEAQVNEAHRLAVAQTGPRKGHLKATCPPMGTLAAAYWQGCMMEINPHKVSIARLIFMSPEERLMFDTAQAAVRAVVATKRNAA
......................................................................................
>A0A6J5P7C1_A
MAQMTDEDYYEIKVYPKGRRVVLRFVGDCWDVHNWEMTYNSFVAPLVRRYSSDWMTWGDRITLTHGYYVWTWEQRVLDIKGDG
...................................................................................
>A0A6J5P7C3_1_A
MQEDKSIDEVMGESAPSQNPQIAPTAVAPTSMVAPVVPGPTVDLNDAQAVKDSIAQRANRRRMLGISAALQQNPEQAAEAQRVAALANVSPEVARANLNDLNHRARMREWQDISDAKTHPVLMRQMEDPEFASIAQDDVKNLLESDSFWDAMPPFSGSKIVDYFIPNWAKAQVVGGVGRAIYQADQKALYERLLFDTTLKQDEEADLIKQYQKLSDDSSKLSGISSGWFGSPAYLGGQMASSMPTALEWGKRGFATGTVIGGGVGLFTGGVSMLATVPAAAIAGFGTGFATGMAYDSFMANGGAMYFDSRIKGYDAETALTMSVIAGGAMAAVDVLSLKSATAFSRAMLGQKITGYVADMAVSKTITGAASAIEKPFAQFASRRAAMELISAPTLGAAIRRGSTEMAFSGGKEGVGEVFQDGIAWGVEMTAYQLQSPEIQRMLKQPDTYEEFASQAVDTFREMMQGGWIFSAPGAALMIANTPAKITKATQTRDFIATLSDQAKNSKVRARNPDRFQDWLASRSRGRVGETLFVDAQQLSNVLTQAEIPMDIAEKAIPGITKQLAEARTTDGDVAIPVSQFAAKLAGTQFGDALIPHIRLDPNDISFADAPAAERQRVAMEETVKRRASQIMEDKAQADEKFVKSSHVVEDQVREQLVQTGRMGESDAGVAATLIRDFVVVMAARSGMSPEKYLEEHRDKILQIQGQEQRGAEAAGEFNQAGERRTDAPKFRSWFGDSKIVDAQGNPLVVYHGSQNPSLSGFREGGVAYFTSDKDLADSFARRTEGGEPLLEGEVATTYPVYLSLKNPLVITTNEEYERLMQDVSVNRAELMRQGYDGIVYQPQGGGSSYYAIFDPRQAKSADNRGTWDGTSANMLEQSSVDRLQMEVKRGRRQQAEFVQLTAKEEEAVAKAASVLGENADEIRQTILKHKMAHPVEQGWAPLEFKELKPKDKEDKGKTGIGLTKYDFVYNDIPYGFSDSADGSALEVGSPEYKSRVNAMSRRMVDEVRKVFRRAQAGDRNAAKIIEQSTWYASMRAALRREFGGLGDLMADLLGATSPNSPVRQNWEFTIDILRRAMRGDFDDLMTKWEAWSDAVDQKETALRAYINEQTAEMQANGGKLNKAAIARTDKYKALFAELKEARELPDELLPRQANGQKYGFNGGNVVRAMLGLWRTVREEDTLMGTTAQAPKALTFSGNLIGFRERATIDVWAARMLQRLAGLMRVPSMSETGVSGDMLVDGRTTLQFGFGQDVFAEASRRIRSDAQMQQNAKLAALKDDDLQALVWFIEKELWTINDWTSVAGEGGS
.....................................................................................................................................................................................................................................................hhhhhhhhhhhhhhhhhhh...............HHHHHHHHHHHHHHHHHHHHH.....................hhhhhhhhhhhhhhh....................................................................HHHHHHHHHHHHHHHHHHH..................................hhhhhhhhhhhhhhhhhhhhhhh............................................................................................................................................................................................................................................................................................................................................................................................................................................................................................................................................................................................................................................................................................................................................................................................................................................................
>A0A6J5P7C3_2_A
FELEASLTGSDNQARVRELRKIINAGIPSKLQDAASKMDDALESKRKWLSSSKKAKIRKKIADLQAQIAATDPKPTKKRISELKNELKELEEKSGIAAIDADISIAAKAEEKIYALEEGRTRARAELIGMERRVDRYTAGLSEQKSMDSQGVDYVPTDADQARLAEDVRTGAYQNDPGERIVAVKTGSTEGRYGGVERSLDLEVVARSNWDPTGLWRVMVEKARDAKQESTFLSRVLRKDEAIDPTKHRPGLEIYFRSPVSRDKLDSLIAKLNAAGVDFFTVIVDSRRSGEARSGAMSDAVGIRMQYVPEYMHRYGIEELAGLSDSELATKMEEREKEWLALAEQAMQVMPEISFAGVFWHETRVAFADAYQEELNAIAGTTTEGDGGVSGQPVWAGKSAREGVAAADRFRTAKAAESQPGGGGQVLGGIQEGGGVFEQSAILTFNSALWTNIEGMDVPEAGLTGQGWKERVQGLVNKGVIKESELEWSGFPEYLEAQSGKLTKDQIISAFEDKGGVVRVEVDRNTKLYGERLLREARGIVADRVIDDLTGAQVQLTALQIRALNYYATLGDEPTRDNPQEYAVWDQYRDVLDKLMSDNDGSLQYDSLQQYLLEETESLRGHGQNTKYGSHIVDGAKDEYTEILIRLPVQGVIGTVAGRNVQSNVFDELNLAFNGYASIFRTYDEDRSAVVAFLEKSLKSDADYSNSKKITDDLSKLTTDELRESGIPVLVEVADELSQRMIGLPKFRDNHWDEPNVLCFARYTIRIDSNGKRVLLVEEVQSDYAHEARERGTASSSAEARDASVLATRKASAADAISQASYDQGIAKAGTDERYRQRAAYLEFLNEQDESVQYDLVGHNFDKTARANYAPTYLALYDIVNHPGISEENARQLLSKLGMPEVLFEQLKATYAAEQQRVEADSRNLLVNQSFQQGRGKDPIPNAPFIESTDAWVTLVLKQIVMEAQQQGVDSIVLADAGVHIDRWGSQEFMWESAGEGKWKVSAIEQTGGNAMGMDLEAEAISRGLAQRTTRVVSSQQELRALLTSWSDTDISKDGLAAKIWKRMQSEPTGQSKPRSEAMWAFYGNADGINPKTGKPSILRLNMEKLGKKLGGVTISKNEIKLGDPAVRMSQVGGPLVHAWDTFRYEVQDAAAHAYNGDWIANWEDMNPADTAKSNAAVVELLQSERGQLLIERLHDRLVSDRHIGKLYKVIPSTAQLTEDLIKAFEKKNVGLNSPMTELRHFLIGMAGKYGMQEPLQPGLSMTLTDPAKAKVNEGLPLFQATTGPGPRRVVRGTFDPVQMMLTLTNQS
............................................................................................................................................................................................................................................................................................................................................................................................................................................................................................................................................................................................................................................................................................................................................................................................................................................................................................................................................................................................................................................................................................................................................................................................................................................................................................................................................................
>A0A6J5P7C3_3_A
NMSTFLHESGHYFLTALAKMAGSATANEQMRNDMDKILSWFGIPGATAQDRLDTWNKMSLEEQRQYHEQFAYNFEIYLAEGRAPSLEMQSAFEQFAMWLKRVYKSITTELNERYRRQFGRDLPIMSGEVRDVMDRLLATEKQIKEAEAVRQMMPLMQTQEESGMNDTEWAEYQAHAAEATRQAISEYRAESIGQAKWMSRASAKVLSSMRAEEQERRGEVRKEMQAKVAAQPVYRAMRYLRSGEYEKPDGTVVKDESGYKMSRAGVDEVVNSQSYSSQMSDHGIDPLSIPRWASANEGQHPDVVAERFGFSSGADLLLQMSKARSMKEEVDAQTDAEMKSRYGDEDSQKAREEAVARAIHNEARARFLAVEYRWLAKATQPVRIMLEAARQVARGIIADKKIRDLRPGDYQAAESRAARDADTAHQARISPDQAASRAYTKAYNEQQSAIAAGMPVSDAVAIASRAAAEARQSAVARQESYRAKYEDASPEEVVLRAKRAQLLQNQLSAEALKTQAEIKKAVKYLKEVLSDRNRRKIGADAADQIEQLMEAIDLRPMSNKASDLRVALADYLTQLEEEGVAPDISERVRKGMLRKPYRELTVGEFRELIDAIKQIEYIAKNKYKILRMQEQLDFETVRDGMVVSLNSNARGREIVEREPVTKWQRRVVALKGYFAAHLKAGAIARIMDGGRDDGMVWNYFIRPGNEAGDRETTMRSNATQALSNIMAPVFALGRIEGDFITFPTLNGRSLTRGQRMAIALNMGNAGNMQRLLDGEGWSIEQITPVLESLTTVEWQAVQQIWDHLETYRPMIAAKERRVYGKEPDWVDPVPLTVRTANGNTLTLRGGYYPIKYDSRANIRVGQLSALEQADRDRRDAMMTSTTRRSFTKNRVERVDGRPISLTLNAMFSGVNEVIHDLCWHEWLIQANKMTNDSKFQRAVSSGYGKDFFDTMREFIKRVAGGDKEASDAVDRACAYLARNGSAAAMGFQLVSAAQQTSGLANSIARVGVGPVASGIWEMIKNPARAMREVSAKSEFMKNRSLTQFKELNEIRNRVQGQSKVDMSWRSGVYFLMMRMQKLVDVPTWIGAYEKALAEIPDESRAIAIADQTVIDTQGSGMLKDQSAVESGGGVKRMGTMFYSYMNTVFNQAVVSAYTDESKGKMAANMLLLLVAPVVINRMIKDFLTPTGDDDSEDYWRNLPARLAMDEASYLLGTMVVMREFGSALDSYGYSGPAGYRSITDIATFGKESYKAVVNQEFDRGFRKAAVNVLGTQVGIPSVQINRTLDGIEAIMEGKTENPLAPLTGYRDRIR
................................................................................................................................................................................................................................................................................................................................................................................................................................................................................................................................................................................................................................................................................................................................................................................................................................................................................................................................................................................................................................................................................................................HHHHHHHHHHH.............................................................................HHHHHHHHHHHHHHHHHHH...................................................................................................................................
>A0A6J5P7C5_A
MADKRAKGRKLQAAPVKGDWLSKLVDNLEVKFAPPGWYTLTEVAQRLKIGRTATRNILNQKKAARQKFYHRTIDGRIVATTHYKL
.....................................................................................
>A0A6J5P7D1_A
MQFIGKIIASAIIVGLITMVIEAIIYEREVSANIRKEKPFYE
..hhhhhhhhhhhhhhhhhhhhhhhh................
>A0A6J5P7D4_A
MTRAPTEMELRVAKVLMERAMDYITTPAWAERSWQQTNEGRAHYINTARAAIRAMREPTTKMLREAGMDGVCSTEDVAFMWGEMIDAASPQEE
.............................................................................................
>A0A6J5P7D5_A
MSEREIQMFGCTKAEIDAQDAKAFGHPMMRVMSLLSNAQEEMYMGLNERARQSLNMAKYLISKHGFKDLEVAA
.........................................................................
>A0A6J5P7D8_A
MNDTIVVHPHMPLAEMAELLRRLSTDTHEAFLEVFATATGIACAVRFTHRNNIAPEFTRLQGHLNPYHSEH
.......................................................................
>A0A6J5P7E0_A
MKAYFEFRENAETYGGLLGKWSVTIRDHEEVSVGGLLSDYSRCCEYAKKRGVKKKDWIYTEEARREAWACFRRRYG
............................................................................
>A0A6J5P7E2_A
MGRHKGLGPDDYRKLADEGLTMSEASIRLGVKRQSVWAMSKRYGITFTEGKKGRKKIDRGGK
..............................................................
>A0A6J5P7G0_A
MSKLDSSYEPEITPLETIGEYSIESEANPGTFYMVDLFDYDGEGSCTCQDYLNRIKPMRDASIKPVRQHCKHIQRAYVHAGRDFVRALLTKIKSGSFKRR
....................................................................................................
>A0A6J5P7G3_A
MVRARDVANMANVSLQTVLKWAREGKIPHHRISSRCLRFSIEEINHWLQVKRDANKLKSEGV
..............................................................
>A0A6J5P7G4_A
MWTLDEVIVLKANKELGYQELIKILGKSYSSISMKAHTLRIKIGTTNTGRPMIKGITSTEARKSGVTEKLPVLHPVRLMMCPSSRTMGVKSMGRSALRSTGSTRRWRAIREVILRRDQYTCQYCGMDANTVDHVVPISKGGNDMPDNLVAACARCNYSKSDRMTPSVFDRRSTPPTPLSFSNPQNTSIAHDQTGSF
....................................................................................................................................................................................................
>A0A6J5P7G8_A
MTKPKSKSKSKPKSKALLDSLRKPKSMRLTLEQMALKLARQQTRLEKDKKHLKFREEYLDRRVAELKSQLSELHLNCRNLVIHELFVRGVYHAFRRFEESKNEDKNAVFNNEIASHKKSFNIRMDAFRNNGILPLDNFYFTERIEP
..................................................................................................................................................
>A0A6J5P7G9_A
MNRVAVAALACAVVAGCNPVARIAGNANAIRAEAATLADHGRATNDQEVVRGAERIEDLAADIHTTLPDVEAKTPAWMSMIIYLSWAGIAIAVCVMLWQTGLGRAIRVMLGWIPAPVAQEAQLLRDAIDPNRKESMREFVAARRASSPLFELAWKRAQEQEPATKETANDAR
SSSSSSSSSSSSSSSS............................................................hhhhhhhhhhhhhhhhhhhhhhhhhh......................................................................
>A0A6J5P7H0_A
MTEQNFNCYSSTSNPTGDVAPVHYKVFMCDWKGKIPKAFYGTWNLVSAPDGMCEGYPLTPTAVTFSKVTPDCEDSNFYTAPSRAPLPDVPFAVAIIDPLVYEYKSLSEQAREAFFIAGDPYAGTSYNVSSASCSATTFSTSADFESMPCKFHIEITGFSF
................................................................................................................................................................
>A0A6J5P7H7_A
MERMSSEEYQKRYGSIRHGSDFRPASSPPIRLPKPSAANKTEERYGHVLQCEFKESSGYRIGYEEITLRLKDGTKYTPDWIVWKGAEVVLAVECKGSFKLGSQGRSVTAFKRAIHDFPEIEFRFAQDSKDGWRVVSSKK
...........................................................................................................................................
>A0A6J5P7I0_A
MSDQSTTWANDPHTVRHDGRTQTVYPCGCKTAGYGDHSSPARIIFCGTHSKAFNLRDALRNVINSATLLTKRAKDANAAAAVLLTSLEVVPK
............................................................................................
>A0A6J5P7I1_A
MTFSEYIQQISTYPAEFIDAQAKDVLKNLLIADVDGSVRLKDLGYIMATRCDPARTSPRVHTVVATDSVRCADIGG
............................................................................
>A0A6J5P7I9_A
MIGKMTTGIESLLSTTSQPSVTKEVLEEHERLKYKFGRALEKAAGTRGRVGRALMEEEEVARANLRAFERRHGLT
...........................................................................
>A0A6J5P7J0_A
MATYIKTFLGTSFSKVTTIVAIAVTVLGVFADAILPGVAQLVNELSPGHAMAVGAALTWVGRIRGILKEVKAQLDAAE
.............HHHHHHHHHHHHHHHHHH.................hhhhhhhhhhhhhhhhhh............
>A0A6J5P7J1_A
MNDMTYDDFFALKDWINSLIAYKEDPSSATYRDNEIAEEAVTKVLIIKSTQK
....................................................
>A0A6J5P7J2_A
MAKKAPQSAPASVPTSDSSTDKARIQAPAPAPAAATQYRCTIRDNPTLTIPAANADEAGQKYLLILGITATENPITVVALT
.................................................................................
>A0A6J5P7J3_A
MIDRDPQHLHPLVREAARKTLEACERAGLPFRLFEGYRSPERQAALYAQGRAAPGRIVTYARAGESLHNYGLAVDIVGFVNGAWTWELPRDAWVHMQAFGKTYGLRGLSFEMPHLEWPANISELRAGVFPAGGDATWQAVVKVPAVGAQVAGT
.........................................................................................................................................................
>A0A6J5P7J5_A
MNLHAWEIDYACAAEAFARTGDEDALRADLAGIGIEPHEIDRHVAALVSPPLAREIAALFDGASQ
.................................................................
>A0A6J5P7J7_A
MNSLFNPNSGADSTKELVPDGTLAFAVVSMSDKGLANSQSTGGEYANLVITLEGAPPIGKRKVFHMLANPLDHDNSEAWRKMAISAITRILEACGTFDYESPDSYKIFDFDGVSFSHMLEHIEGQSIAVEIGIQKGQDGHADKNVVKTFLTPSKEKSSKRGRQLWDILISGGTTSKVEKAPAQAPAATSASPLQRPAVGPAAAARHAISSGIVAPAPTPTAGKGIGLGGAKPSGGIGAPKWANRPAANAPVEPAADPVVKTDSEPPAPVAPEAEAPRAETEVAKEKPVSKKKEK
......................................................................................................................................................................................................................................................................................................
>A0A6J5P7J8_A
MNNWASIGGSGIKVATSDGRWVDTSEPEGMQIVKKQQDDYAAIKTKEQTDQLGLEKTKALIALKDQKTASNTALSAARTQSARGGGARGMNRRVYRQKGGSAFSSIGLLDNANAASAAKDVSGYFDQAAQVAKNTVKRGMGIVA
................................................................................................................................................
>A0A6J5P7K2_A
MNWLLRALGLIRESDLTDLQRAALAAAREEKRRIDMGILVLEGANVAMVARTHNVTRDYATHSVVIALRATPGFTQSRFNALLARNATGTVKAARLLWRELTGVTA
..........................................................................................................
>A0A6J5P7K8_A
MRSIIERIQLAEREVNAAKLNRDESYKAFATFVRQRMEKNGINGAIVCQRMGWKRHTLGNLLNQGDRLPESEMLRLVDALHPITAAERGAR
...........................................................................................
>A0A6J5P7L2_A
MGILEIVALVAELAPKVIAAGSSVADLWRAAGGIITEAEKTGKVDPDAEARLRALVQIQLTKLHENAKEAGAA
.........................................................................
>A0A6J5P7L7_A
MNENQTVTNNLAIRDYPNFVVIDQGGRNIEVQEFVTQVTASARGVQGPPGPIGPPGIAGGDLDGLDDVLIVNIQDGQLLKFNSAMAQWVNSNYLDGGNF
...................................................................................................
>A0A6J5P7M3_A
MRLITKFDPVDPKPAVKTERYYNREWRVWVIMLMDEDGNQVGDAAYDIDKNARHPDAPEL
............................................................
>A0A6J5P7M7_A
MLRAGFGVEDITIKVSKMGLHISDTIVRHEVSRLRESGELMNVLALEWRSHGKVIRKDERSGDHQQEKPPEEGDHL
............................................................................
>A0A6J5P7N1_A
MDIDLIPTLLLGIDEKKRSIELFLASGGAKSYEDYCRAVGEYSCLQKVEQDIKDIEQRFIES
..............................................................
>A0A6J5P7N5_A
MESILEVIARLEEFVTRHSRSRNGDKPSRVERETSSNGHSIRAVATKNDTRMIQGWGGIRQVHYTVRWYLNGKAVSRANLIKAFDRAAAEGQE
.............................................................................................
>A0A6J5P7N8_A
MTDHETECTFGPITTFPKRDCRECELILRIEDHALAIYIRQNQINVYNAETRQMEKELDKLRALNNGN
....................................................................
>A0A6J5P7P3_A
MLSNLSDSTVRTLLRVGKKNPGLRAFFSHPRAMIGLRDEAARRGIYYSRGEEVAVERDVYRMMHSEAGDSRAKRPKRR
..............................................................................
>A0A6J5P7Q0_A
MGTTAAVAAVISAGTAVYTATRPIPKPPAPPALKKAADSAMARRQNTPNNVAALAALSKAGSGTLLDSSGSAGGGSLLGG
................................................................................
>A0A6J5P7Q2_A
MSRYVRTPSKIFTFDGDTITVTLKPLTALDLAQMSDLSTRAEEVRLMGDVLERNVLSVSGLKDADGNSIDVPTLCREAYFVHLAADIFKSLVELSQPANP
....................................................................................................
>A0A6J5P7Q9_A
MKPKSIATQIAEHFGWDVADILDYRYQPSHWSRAVYCGFDGNNYWSAGRTPPKDREGDNMLEWVRVPSRYPGNTDLWKGIIKE
...................................................................................
>A0A6J5P7R3_A
MADLFTGIACLVSVGVFLLLFLVPDHEACQPVRKRGEQ
..hhhhhhhhhhhhhhhhhhhh................
>A0A6J5P7R6_A
MNKDAVQFILSKGHQTSLYQMSKMFGVSVKRIRHFMRINKIEPYHIQRQRHTQIAAETRSKTNETRSEENKEYDSTPWPRPYMDMSVAMRGKSYGGNISAFGTKNPTKACAVHSLNFGTIKSSMG
.............................................................................................................................
>A0A6J5P7R7_A
MHIRDLQNLRWDLVRRTSTPSQSEQVFRNDEHQLEMVHRTCKPIDINTFFIGHRSYSLVHGTREYDSLEELLVAIKQRGGV
.................................................................................
>A0A6J5P7S0_A
MVRTALLAMTLCSTACGNSPPVISADTSCAWTRHIDVTEWQISAMKRDPNMWRPLALEIKGHNDERGKRCT
SSSSSSSSSSSSSSS........................................................
>A0A6J5P7S3_A
MTREDIIRIARAVRFTQYRFTTEGQMLRFAELIIAAEREACAGVCEKLANFAPYGGDLLIEAAEDIRAR
.....................................................................
>A0A6J5P7S4_A
MAQIDTSSVMLADTMIGPDDTISIAMVMEWDTMTKHHRITVWDTVTMNDSTRIVSDGRYVNGRVPVKSFIDAMPLMIEEVIVLNKLMGPK
..........................................................................................
>A0A6J5P7S5_A
MEEIQLKQYQEAHNKQAETITQLRNQLRQYKHFCLQAAEVIEALKHRVLRTNDNANAFPNDRTILLDADLVLSECYRMNLKEGK
....................................................................................
>A0A6J5P7S6_A
MNLKTLTDDEFLNFVESHPIVTSDPVVNEMFRRLEELVDLMSKENDNVRDE
...................................................
>A0A6J5P7T2_A
MTTNEDVTLLDVYRLLGEVQSDVRHVVSKTKDHETRLRSLEIVRNWAAGVAAAASVGFGLLKGGAT
.........................................HHHHHHHHHHHHHH...........
>A0A6J5P7T3_A
MTGFQSKRAATRDLLTYKYPRTLQEAFPEDKITFVQPELSTEKLDKKSWWSKFQHDCLMLCLAVGWFAFACGMAGYVWYRSVP
.......................................................HHHHHHHHHHHHHHHHHHHHHHH.....
>A0A6J5P7T5_A
MPTAVPTQTKRLISLLAALLVSTSAAAQTYEPALIPPQILGAPTTMTPLNLGDDNTRNVALGFEFEYWGQIFTDVWVSSNGFVSFQTGNHLCCNGQPIEMAQRNTIYAYWSDLISYTGNPYYRRDDGSILFGWYGVNEYGTNNSSTFEIGLFANGDIRLNFGNLGFSGYRDFTAGLTGPTADDNIPLFYGRNAQFLQNQSGLLSWIAPQPEVVAVDCNATPMDPTCPPAAVDVTPDPVAATTEAVEQSTELEPEQVAQVQEVAETALERAEEVMEAAEAVEAATPAEEPEADAEEAETAEEVSVAEADDAERLDPNEVAALAAVGLTAEDSAQQQDAAVQETQQAQGSLQSQTGTMQETQDASASSTFTVQVRFDNAFGTSFVQGPSMSTSQGSSPLDMAISAGSPMSVSNTVEALGLGSPPPAVSAGNAPQSESGMSEGQGETISAMGAVPGFAAYTQASLQDRADFYAVRDIYSRRRLQDANFELYRLMQTNDARWQEMVDEQYR
SSSSSSSSSSSSSSSSSSSSSSSSSSS................................................................................................................................................................................................................................................................................................................................................................................................................................................................................................
>A0A6J5P7U4_A
MRVFVYWNLHRKLWSVRAAEGPNKGRVIAHRECVYLLHADVEAPL
.............................................
>A0A6J5P7U5_A
MAITCFPFDGTGDGSVVTEGQWASMARLWSSDGVVPGYLNELAVSNFATNSFSVTVGTGSAWVGGHYISNSSSVTVNVDATGSHIWPDTVNSGNVLAIFAVVIQLDWQLNQVTFRLMRGGSQPSTGAAALYPPALVRVPEVLWQFPLAYFFANTSYSSGISQTTVDYLSQSWPVNATKLLSATTNTPNKIVDTRIYLPTYAPHYTSYANVDSIAASGASAANFQMSNGGIVLRKSGVPNSPGTGSLILYAKSDNTLAFKVNASTTEYVVLTGGQSTIGSTGATGPTGPTGATGITGATGTNVSSVSLITSDPVNLTTYGTATSALSASGVLSLTLPKGLTGSQGLTGATGLTGITGATSVIPGATGETGVTGATGLQGSPGPAASVGATGITGATGATGFTGATGPTGATGIIGSTGATGPTGLTGPTGATGLTGATSTVVGPTGITGATGTTGATGADSTVPGATGITGATGLMGYTGADSTVPGPTGATGITGATGADSTVAGPSGPSGPSGPIGLTGPQGPQGTTGSAGVATFARTLLLMGI
.................................................................................................................................................................................................................................................................................................................................................................................................................................................................................................................................................................
>A0A6J5P7V0_A
MTTDEIDLSQMSSPLWRIRNIYTIRDREGKPLKFTPTPEQEEVLRQVYILKRKKIFIPKARQLGMSTLVSIMILDSILFGSGVQISISDFVSGNAKKKLEEKIIYAFQRLPKEWKDGWEIVVNNRQTGEFRVKRKGADKEHESAVYAGDAIRGGTNQMIHLSELGETQIRAPERARETIEGGLPSAENAIIIIETTWHGGKQGQLYRIIKDALETPDDMKDINKDFFVIFFSWDSEPSYTHNGDPAQILPEIHDYFNKLSAKNGKTYTPGQRLWYQREKAKFGEKIYSIYPSELDEIFLSPVEGAIFAREVDKARTEGRVSSFTHDPTRPVHTLWDIGAAENTIVWYFQIIGGRYRFIDIDVVKNKKDEISGIDLTFPERVRHMNGKPYKFGYHYLPHDGRNKTDLRNKTTAQEDLIKLGLNGSVIVVPRITQKWLSIDKTKQIFTLMDFDAGRCAPALDALAMYRRRQDPFDDSKFTNEIEHDWTSHIADSLMQLATALIYNYLGEEGNEAMTNLLLDPDRLKEMSHESVNKRPSIGMITKNGDRVMFVKEDKNPWLKKWEDPAHGRSYLTVINDGVVQTWRAAYTDLDGKDKPMLLVASIIPQKRYDEDVLAEWASMMSKLYGDCIVVPTIGTRDGIITRLYEMECHIFRRDVSDAQKPVGRSRPLKKPGFDLTEPLRIAAMDELVRMVRDKKIEFLDSDIFAQALTYTVSPDGIPAPEPGHSGSQIETAGIACLTINVASEFGR
...........................................................................................................................................................................................................................................................................................................................................................................................................................................................................................................................................................................................................................................................................................................................................................................
>A0A6J5P7V2_A
MANTTFSGPVRSQNGFQTISVSPTTGVETLTGSFGFGIANPAGVGITAGTGTVYETSVARNNGIVTTSIMLDLTGLQSGGTAGDIIGTNGAGVAYIAQVTTANNGTVFGVRMTCYELPVGGDTDIDLYSATEGTGVEDVAISTLTETQIINSGTLALGSAVFGTDIAANQYLYLVGQGTSNAAYTAGRLLIEIFGYDA
......................................................................................................................................................................................................
>A0A6J5P7V5_A
MKRKPKVTEIKIRAHRALFDSTLPFRGRKEACGKVFRRRPKHTRSEYSI
.................................................
>A0A6J5P7V6_A
MNSSEVWKRRRARWAAFKAGQSQAQTPRTHVSEFGHRWRVEVPRDAIKHALGRIHCETPDADVIDKVILGISTSDQRESYTRTIARQTIRYALHVHHRNRALYRRITSGGI
...............................................................................................................
>A0A6J5P7V8_A
MTCERSPPPMPDRVQANQTLGVGAVLGPRHVGSDLAMSNTDTSELLRLCKIIDTEPKSYRMFQPLADYAKSRLQAEATTDAEVAAIEKRHADCEAFYSNHGPFRPTWQFDRATLLAKLRARTQAEAPTTAAQASVLTEDERHTMAAAGLYAARMTGVIDAPTHINALCDIIYRLTSTVGAPAPAPKHALRCGYWLDLNCSCGFEARQGL
SSSSS............................................................................................................................................................................................................
>A0A6J5P7W1_A
MSEPLPCFDCSRLVQPYEAKEIPNGQGGVFVRGVEMVGPFCLACFSARLSPNPLPSPVAILAYRL
.................................................................
>A0A6J5P7W4_A
MNALERLDHEIAAAKIRRQTRERQLAEQDQQEADNAHQLIMAAAPEAIREFALPFENVDFCYQVRFDLPGFSILARISKMAVVDCKVQWHWTRRTVWHHVNTLDEALVYGAEQGSQWIDVPPPF
............................................................................................................................
>A0A6J5P7W6_A
MKYADFLASKKLLPASHPIPHDGIHTNLFQFQKQVAEFALNKGRAALFLDTGLGKTITQCEWARHVPGEVLIVAPLAVASQTVREARERLGMEVVYSKDGTVSSRVTITNYERLEKFDCARFKGVVLDESSILKGFMGKTKQLLCDSFSQTPYRLACTATPAPNDHMELGNHSQFLGVMPSTEMLARWFINDPSKVGAYRVKGHAESDFWQWVGSWAACISKPSDLGFDDGAYNLPPLKMHTHTVNTPLQAGEADELFAMPTSSATDLHRTKRLTIKERCELTAELVDGMDGDVIVWCESNDESSMLARLIPGSVEVQGSDSIEKKEAAANWFCGYELANDDLRLIGKHDIVFTCGNPNTPPQEKPNINPTKQSEKGENCKLEHPQKMRTTCENTTPLTNPDTKGLQSSGRELMTQGEQSIKQIPTSETKQKSKSKTGSQKTQKNENLSGSESLELLLLNTTQCSNPKAEDAPSVDMTICQTQENSPLLITATQQDELGGYCVTNATLQSVSLTTLQSVYAKLSNTSSRRVLISKPSIFGFGLNFQHASHMVFASISYSYESFYQAIRREWRFGQKKPVNVHVVISDAELPVWRTIERKAEQHDEMKRQMVKAIMGGQETSIKNAYVPRATAQLPAWLERKSA
...................................................................................................................................................................................................................................................................................................................................................................................................................................................................................................................................................................................................................................................................
>A0A6J5P7X8_A
MADNFATNPGSGGSTFASDDVGGVQYPRIKIAVGPDGVANDGYTPFKLQSAATTNATSVKASAGEVGLIVAFNVATTVRYLKFYNKASAPTVGTDVPVLVLPIPASSNGFVISPSEGIAFSTGIALAITGAVADSDTTAVAANDVVLSLAYA
........................................................................................................................................................
>A0A6J5P7Y6_A
MNRLQLTKRVKDLNRAIRTARSYIGFQLSDNQSKDEQIATLTSEVETLNTAVADLSSSNDAIVAERDASRILYCEYDNSVYTKEEIAAQQGWEYLYDSELPLP
.......................................................................................................
>A0A6J5P7Z2_A
MPVAEFPLIVSNPSALHAAVDSAAITPSDTAPLRSVKASVTDRNGIFVEALTAGTGGNAVTLTTVLPANESANISVAVAGNAATVTLAATGTPATLDAQGVLFESVLKGTGANSTRVAFVNPGTTNAAASVSVAGNDITLNLATDAGDAAELVNQGMAYTAKQLGTGGNSISIALVNPGTPSAPIGVTVASNAISVSLATNAGTAQVETATAAGTVTGSGNASVVVTGAGITGSPLTIPVAVLSGDTPAAWAAKVRAALAGTAAITALYAVGGADTSITLTESVPNGNDATLNIAIATGTATGITAAATSGNTTAGVAPAITTTRQSLYSAIVASAAASALIAVNFSTAPDTVITALSATNLADGGTNPWITTTRQQALALLKASSSVNALAKVTVNDLSPLATLSAMALTALTGGSVSSASTVQAVVNALNANTSFDDLAIASTDVSNGSNIAQPRSLVTLAGGVTGQWALDYNFTRAISVNADGNLAYLDVNSSTPVVMAVKAGVMYPIAVKGIRSTSTTATGIVGHI
..................................................................................................................................................................................................................................................................................................................................................................................................................................................................................................................................................
>A0A6J5P7Z3_A
MDNLRQSLANKYKRKQNYKILIVGSLLFMLAMSMFVLLIPTYV
.................HHHHHHHHHHHHHHHHHHHHHH....
>A0A6J5P808_A
MLNLKKLIQKEAEKAILKKAVGKILPMDGEPKAPLGPKAKLAGGLAALGAFFALLSQFLAG
......................................HHHHHHHHHHHHHHHHHHHHH..
>A0A6J5P809_A
MDKLLVLENFHVYIPDGLQPDGERKPDKRITFTKGMTLTTDQIPAGQAAADWIEKGLAHTVAKPVAKPVEKAPA
..........................................................................
>A0A6J5P810_A
MKTTTEKLVLSALKRRNRVTRKTAIENGWCENLTATISRLRRKGFSIKSVRETTPEGDVYTRYSLLRQAA
......................................................................
>A0A6J5P811_A
MEWMLAAMMGLGLSGLIGVYAWLVLDVSRGLERQRQHRLQLEARLRKKGIIK
.hhhhhhhhhhhhhhhhhhhhhhh............................
>A0A6J5P814_A
MKWFGVKLLAQKVTYIIACTRDPTFVMGGGGLWVTFMCCIYRDRAVGVDLWGWLSFFNAFSFSINYH
...................................................................
>A0A6J5P817_A
MYNNDCGMSTSFFNFEEMEMETRHDKLMVFIARLNRILDRRDMLSIRVRQWRECVGLDSQEKLLRRADELAYESAQDDAANCYKELVAYCEEMLEKGDKE
....................................................................................................
>A0A6J5P823_A
MTEANERIVWSPQSGPQEMLVACPITLIGYGGARGGGKTDGVLGKFAVNQEQLGEAFNAIFFRKELPQADDLIERAKQIYLPLRAHWQDQKKQFTFPNGARLRFRPLADDADAEKYQGQNLSHAAIEEAGNFSSPSPIFKMFGALRGRGGGQVILTFNPGGVGHHWLKELFIKPAPMGKKILTKALPNGSSFDYIYIPSRIADNKILLAQDPEYINRLHMVGSPELVRAWLEGDFEIHEGSYFPEFSSRHIIPPFNIPKHWPRYLGYDWGFRSPFAAVWGAVSSGRDDKGNEVPYPKGAMVIYREMHGKGIDNVQQAERIASVSVGENVHAAADPSIFNNQGGPSIADQFHTVFAKYKHPNFRQADNDRLSGWSQIRQRLVAKPSLLYITTNCPYLIETLPSLAIDKRRPEDVDTSGEDHACLTGDTLVITDSGLLPIKDLCGNFSVRVLSHDGQYHDACGALTCKSAEVLTLHFTDESKITCTPDHRFMLADGTWKEAAFLTSSDLIRCVTYESNNNQQYMSGILWSKILPLRKVFQFANKIHSWIKTTAQSCMALFQWNNSKRFSCPSQGRESCKQSNREFNAITSFGSCKTSHDSRTQRAGKKGCNCTCNTNSEVLAQISTGQGMALRTCNTNSCSNANNRQSMRVLWHYIQNKKAHGLEGKVLSPKLQNVSETKKIESISYSKATQEVYCLNVPQTSTFVLGNGLVSHNCDALRYLCKERLVDSKWEQPAEVFNKGVIKLQAYIAQMRSQRGRATI
........................................................................................................................................................................................................................................................................................................................................................................................................................................................................................................................................................................................................................................................................................................................................................................................
>A0A6J5P835_A
MKTIKFKFLTNEFQQIREALQLQDKLKMPVSVSGIREALKTATGSLTEADIRNLQVIMAFWTNNCYKQAMLAADKFPVDSYAVDTWTSRMEWSEKVTETLTEELMHI
...........................................................................................................
>A0A6J5P836_A
MKGKVMGVDAANRRKNAKLKVTASGGANPGANLKPLSKLAPKGSIRPRTRSDKEAEDEADAAADRAMKHSQPPKLVYKAAGGAVKKMAMGGKLKMVEKDGKKVPSFAADGVGKMAMGGMCRGMGAAKKGGSYKG
......................................................................................................................................
>A0A6J5P841_A
MLFLTTLLGGFLPFVPDLLKLFTQAGDRKHEITLLNLRLQAGAQKHLWKMEEISANADIAESVATHAPLQSFGVQLLDKAHASGMSPWLVAPAFILFTLVDVINALVRPMVAYSVFGFYFAYRYACILQAKSVIAGHAWTEALAGTWTENDWAILFTVLGYFFGDRVRQKVKAGK
.................................................................................................HHHHHHHHHHHHHHHHHHHHHHHHHHHH.........................hhhhhhhhhhhhhhh..........
>A0A6J5P847_A
MAGMAEACDVHRETIREWMEIHPEFSAAVKRGLQISQVEWERKGRLATFGEVPNFNATSYIFQMKNRFKEDWREKLEVEQTNFNVNIKDDDANL
..............................................................................................
>A0A6J5P859_A
MTEALNPEVKQPAPSGRLLPLVRFWCRTFGHSWSVSDAASSLSAISTEMRGFDCWCDRCGITGRADWCRYVGVKNFRESKPNATLCREAGQKDAR
...............................................................................................
>A0A6J5P864_A
MNSYFFKQQGVNMKKSIFTLVLALVAFSASAVDLSISNGRDYKVDKDYVKAALGTDYLGLKVAATYQTVDKGYKAFGAQVGKSFDVPKIKDLSFGPVVGVQYFNPQHGAGSYVASAGGVVSYALSKTAAVTLDLTRRLNMDSVNTFSGNQAGLGLAVSF
SSSSSSSSSSSSSSSSSSSSSSSSSSSSSSS.BBBBBB..........bbbbbbbb...BBBBBBB.........bbbbbbbbb........BBBBBBBBB............bbbbbbbbbb....BBBBBBBBB..............bbbbbbbb.
>A0A6J5P868_A
MFVIIDDTGLPSIMHEGATWHDVLSNVGRCFSGRHPAKMLLLNGEVVVSRGLETLGMLYVKRLNALTEQIVAQVKAEYRAPWEGGECRESS
...........................................................................................
>A0A6J5P871_A
MANTTLTGWGRGAWSSGTWNGAIPVEASGVAASGDVGTVDIFIINATTVDVTGVSAAADVGTVTVVPSVEVPVSGVSAAGSVGNVEVIGSALVDLTGISASAELGVVVVSASADVAVSGVSAVSALGSVAILAGADVSVIGVSTSGQIGSVVVFGAAVVSLSGVSAAVALGDVVIDAGALVEVSGLPASADLGTVDVSASAVVTPSGLEASALLGSVAVETTTFVYPSGVSGLGSVGTASVAASANVVLTGVSASGRVGQVTVWSNILPVPGTVWGGIDPTPATSWSALSPSPGSAWTEVDPNAINVWTPVDPEPLTVWMPVAA
....................................................................................................................................................................................................................................................................................................................................
>A0A6J5P872_A
MATVKSNKARGPVRISEEAAPGTNKTANPHRKDPNVAQGPRSGNSGTVSKQKSFLEEKSDRNSRFSQLADMVMAGFGKRGAGMKPHIEPAVEPVADKVNVGRRKK
.........................................................................................................
>A0A6J5P876_A
MELEYSTEDLSPELIQAMDKIIADYYAWSVPRGLNNGIPVYNFDWEVFYKAEQLGLLIVTTVRGLSVLLGFTIYLVVQAPHHDNVIMAECDSIFIAVGEQGQDIGKKLLHYTTDVLKSRGVKWMTNRYRTRTEAKPMFEDLGFTVWETVYMKELN
...........................................................................................................................................................
>A0A6J5P883_A
MSKKKEAPALPAELSAAAEEAGRFLASLRSLAALEPYLKDLASMHQAAGETSARRDAALREVAEAEVARDAVKAGADDLVAAAEATRKRAEQEAAVILENARNRESAITREAVEQRDAVLAERDRQAEQLGALVAERKASLVDLEASIDAATAHLNELREQGRKLAGSALESFGG
...............................................................................................................................................................................
>A0A6J5P887_A
MIRIFIRPRTALDWDDPWTSVTVDGEAEDAALAAIVTNVRDSFDIAASDEDGELLLGAYDD
.............................................................
>A0A6J5P888_A
MKKETVSIIYEGLSLTIVGGYSPAEPMSADRTEPPVKEEFEIYEFIYIGLNTTALLNAILSDEQRNEIEILCLEKLK
.............................................................................
>A0A6J5P889_A
MSQKDNSNFHDPQEDRRNPERVRQLVVEVVEEVVPTVVKQTLLAMGINPDHPLEAQNDMSFLRSMRTRCEKVGAGATMAFVTIMVGGVLSVFVLGIKDWITNVVK
.......................................................................HHHHHHHHHHHHHHHHHHHHHHH...........
>A0A6J5P890_A
MADFLRTLVPETTVLGAADPTPNTVQDVAPLPTLQDEGTQEKAVASQAPGAFAVLGAAFTTETVAPTVASYLGTTGYDLNVDWLNQRGSLDEGTRRELNFAGRPPEMVADIITNSVSKEHALAMASAQDERLKAEDILNRSGAGGIAARLVATLLDPTAIAVTVATDGFAAPLVIGTKATRLGRAIKTGLLAGASNAAIAQTMTSFDPMRDEKDVAIAAAAGFGLGAIIGAASHVEPNDLMKVFNSSKETLAKNIETHVTIHDTSVDAHASNMFAMPADDADLIARESAAWKVKRDAATTARILREPSVRVQSIVDLNAFKPVAVRSTEIVGSNIEPGLSRTAHYEAPASEAWRNMFSVPAASDDAVAVTERTVQTLQKFDDAAATAKQGRTIAANAAAEGIPAKPPGLGTEVPTNVAPDVMPVVPKMGATSELPGIMPMPIRFGETQAILPGAKVMGEVSEYVPVKQLERRMVIPDEDGVPTIVYADVLRPGETMVPSSALKIEVPATTAPVADGAAVVDELGGSVGAHANPNVEINGPERLGPAQTKWKKFRSDARDFWAQFDIAALLGRAEHDGHSWFGRQLVDNPSGVNKYTGRPQGRTVVTDKEMIHKEVAGEAFRNYNASYAKWAEENGRKFAGYNPNARREFGTAVGLEIRSPSVDASEAVKQAAQTVRDFHAKYAAMAKEAKMAGFEDLIPDGRYMTRVVNHDNFIQLEREIGTMQMRTLLAHSMMNAPGRKAALEFDEAERMAFLYVRYLKNSAYETSTGMAPAFNGGLINKLRDNLIASLNTNAEDLEDVAADAIRRAISVGDVDALIDSVKNVGQAGVISRGKFRIAMDEAYTMKIGGRDVSMSQFLENDAERLMLKYSSEMSGAVALARHPELNIKSMSHWEQLMTDLKDTAPTKVRNMAKYQKEAQAIELIRRHLFGQPMHDMTARNSALFRIVRDWNFTRLGNKFGFSQIPEFGNMLGQVGFQAMIPHMPVLTKIMRDVKTGKFDSELIDTIDAWGIGIDRQLGHPSVRDLDAMDSGSRVLGKIEDGLSVAKRVTSDFSGLGVTTDLFERLAAIAAIQKFANMAKGGSKLSKQRLESMGLTTDDAERVFAQMRKHVNKTEGGIEGRKVSNLNFADWDAPERELFKTAIWRWSRRMIQRNDIGDTALFMSNPVAQLLFQFRNFTLVAHAKQLLHGVRMGDAETVTSFLGSTLMGGLGYMALVHTNAIGRADRDAYLEKNLTMQKIGMMGFARSGFSSLVPSAADTGLLFMGEDSVFSQSRTTGISADYIFGAPAIDLATTGVKVAQSATAPFRSDYSYSQQDARALKQMLPFQNMAGISNGIEFLIRDLPKKSTY
.........................................................................................................................................................................................HHHHHHHHHHHHHHHHHH...........hhhhhhhhhhhhhhhhh..................................................................................................................................................................................................................................................................................................................................................................................................................................................................................................................................................................................................................................................................................................................................................................................................................................................................................................................................................................................................hhhhhhhhh..................................................................................................................................................
>A0A6J5P8A8_A
MISDDELNKIIAAHGYVSSTTPHWAGCYQVHAECAVRWLVATVRELSPVAAKRLGTTALAEETREKELVKFMELFLELMRITMSDASTAYLEAHRIIRDIKGLPPEDVIYPPRRKKKPAGSKPPKIEHNEKGLI
......................................................................................................................................
>A0A6J5P8B0_A
MSHETDSETDLKQAVDTGIAEILKNPEVIEEIKLPSPLRAVEIVVNPPRRKDYSNQRYEKDPETCGAVTRLAKLGLSKSAVAIACRLSPNELTKWYGDEYAAGQAGMQEVVARGLMEQAMAGNPQVLMYLGKSKLGWTEANTVEHVGTINAVVSARPLSREEFEARYLTNNSEEEDTEA
...................................................................................................................................................................................
>A0A6J5P8B2_A
MAFTAVLVVLWPSVALAQEPNPHTHKKYGAIMPDYFWDRVAQCETASNWQHSTRSYTGGLGLYRQTAFNWSGRQDIGKLSPAKQVEIAERVAFTGWVNPKTGVKKWPVGPFGWGTIRHNCMGLRSSVCKSKVPAVRKFRHRC
SSSSSSSSSSSSSSSSS.............................................................................................................................
>A0A6J5P8B5_A
MIRYIWSHIMKWGWDFSKEIRSKSGATLGMFNVNPGPVMATSDISLAGRGISFTLFFANGGSILQFRNYNKHNDVEETRLYIIKEDEDCAEQVAKCVTLETLRNVR
..........................................................................................................
>A0A6J5P8B7_A
MDVMYSISAANTEQLVKIHSALISSRMEMDKFFSMFLDKFERKMNSDNTDTPIWNLYKTRLEEYSIIAKNIRYAEYKLENN
.................................................................................
>A0A6J5P8C3_A
MSANWRELGYSERDAKSFAYSASVALAFGQLEPVLAWCRAELVGEWRWEYNPLDEWRWEYHPHDALGKWQYKFYFDSERDCLAVILKWA
.........................................................................................
>A0A6J5P8C5_A
MGMGAQNRGATGVPAPTQMAMQGGAAPQGLMALMQRRGKGAGMPGGMPQGGPGMGKPDPQLLAAMQAFQQQGAQGGMPGAPGKGGGMPMPRMPGMIDSGGMPGGVRFTDNLQAPVAPGDVPVQRPLPVGAGGKGAGMPAPGGMPGMAAPGGGLLPGAHRPMPMPPGSMVKPPRPMVQNNPRAQAAQFASPFLAQMMRGGSR
.........................................................................................................................................................................................................
>A0A6J5P8C8_A
MRQQLSVFMSEDEKKKAIVFRNKDKTFGVSYITIDVDRGSSTSRSFDILQHAEESAEDWVL
.............................................................
>A0A6J5P8D1_A
MSEKSTTQETRLIRLEWWLRRQPVNASLNTKIEAAESFKKRLQAWVDSDNSAEIAPTFQFCTI
...............................................................
>A0A6J5P8D9_A
MVKTLTLSHSGAYQIVHDDVVQASGDDPQVLAEPIRGVVSQRLSELRQLGHFEVHYEQREDISFTHLRPTDAPVVEVEHGISFAGFSTIHENASLLTPPPPVDFVEESYEGPSTEQDGGNSDDNGQIYA
.................................................................................................................................
>A0A6J5P8E1_A
MPSPKATPKSTIATPVAKVPLPVPGLTPRDLFFYHLGITIYLAQHKINERKVFVLAAPDEETRLLGEVALEFQIETLTGTDAARKIAERIVIKVGGVSTIRNVNANPLGFRRSGRIH
.....................................................................................................................
>A0A6J5P8E8_A
MCNYKKDVYKMSYKLVTPTGRIFTFYIEGCALLYKQIYGGEITALVG
...............................................
>A0A6J5P8F0_A
MTTMLYKSPGQFKRSASETFDLCIVDDDEIEATIKAGWHYTVREAIAAASGVSQDPEPEAEAKPKRGRTRKSEAE
...........................................................................
>A0A6J5P8F5_A
MLEAPSQTLNALPSTPLRAPENTSANALLQGLGKAGDVVTQMALRAQAEENETRTLQVENTLRDQYTAFEVESQQRTGHKTRGLTQDVSKWWDDQGKAALEGLDNDVQREALKRRMGALRNASIGRAASYELTQTRQARQVDRDANDAKAYTAAVRAAGNTATTDAAVLTIHQNADAWAVDNGYDQEAANQRAAKAVSQMHAEVLGTLANNKPVADAYFAKYGNDLAGEDIERVRTARERGGRLFQVQQTVDQLKGMALSEEAGMAWIQRNLGKKPEDADLRKDVEVLWRAHADNEHQLRSRASEEAAAEIEAIVAADPAAGYLHVPQSLVSKLTPAGQRAWATRVQGFRSGKSVVTDYAVFGELERMARTRPADFQKVDLSAYSSSINVNDLKVLENYRRNGVKPQGTDELRLNAVYSELDINGLTDQDKAARAKISGRYKSLLNEVEMGQDHRPATDDQRDAILRRAVAAYNHELKDTNWYGGTAPLTPEQAMADVMDDLTSRGLSPNAYPALVHYAAKTGKPRTADNLASIDASVRGRVAAFAPRLGLDIGTAMDAAYMLMQTDRWVTEENMRTLLEAYQQRNQQ
............................................................................................................................................................................................................................................................................................................................................................................................................................................................................................................................................................................................................
>A0A6J5P8H4_A
MIDKPAGELVWELLARGDDLRQAEAQIVCLSSWADSISSSTKVESK
..............................................
>A0A6J5P8I3_A
MALQIYAQTIQWRNQVVARFQALPSARLTGSKTYDPPSIGAGAAASTTVTVTGALLGQQAGGAFSLSLGGLYLTASVTAADTVTVTLVNPTGSPIDLASGTLSAFAWVA
SSSSS........................................................................................................
>A0A6J5P8I4_A
MGIKNVQTSQVGLVGVVPQFIYIATDNTLAQVTVAGYLNNIINLGYSLSEDMMAVVSTIETAGGPISVGVYNVTFSAGNWSLTASSVPAGSITNAQIAANAAIAFSKLAALPSGQIIVGSAGSVPTAVAMSGDATIVAAGALTIAANAITTAKILNANVTLAKLAAGITPSHVIKFAGQLTTVGGAAAEAFTVTGAVAATDTAFVQVVNDGTANVTVLQAVVTNNTLTVTFSGNPGADCIFNYQIIRAAS
..........................................................................................................................................................................................................................................................
>A0A6J5P8I7_A
MARDKEDKAVEGKDFIWVAAKDSKGNIIKDGKGNAVKTRKFGKNLAPESSPATKPQTSTKSAPKPPAGMKSSPRPKARPEKPSIVGPATKAPQVKGSGTGMAGAVGSAVKKGITAMTSGPAAKTPNRAEAYKGQTNPDAKRLKKLREDLAAQKRRSSVKSGMTLRERNQP
..........................................................................................................................................................................
>A0A6J5P8K3_A
MLGFSALSEAPLSTLPGAANTVTGTLNATEPLDTLVGAASIAVGASATPTEPLDTLSGAAAAAIIASLTATEPLDTLIANATIGIVASLDATEPLDTLSATALVTGDVATTEPVTGGWIDPRIARRLMRQARDYHKAIREERDDRERRKMALFRTIEDTYARLTGEELPEDVEEIAAAIEAPARRSDVADAIAVYAAVSRLGDDAAMDAAFAALDRALLTARQEADRRAEDAELLRLVDEMDAEAFAMIGQAVSLMPILAASAAQMVTMNAHIRLRPRP
.......................................................................................................................................................................................................................................................................................
>A0A6J5P8K4_A
MARRDPEEPRCCWCDARCGNAAGLAAHEDACQPVNAAADEADGARAHHAGLPITACPRPPNTWPWIRWRAGWTASADMARAAA
...................................................................................
>A0A6J5P8K7_A
MNDSAISGAWSKGMVALTDLSNAVQQKNEQIDELIERLVTAAQAITTAQNDAAGARSNAKRFANERNQLMGRLQSATQFIELLQRELTDANAKRRMMQEALGTQIRELSERLYARTPSFPIRYAPNVETTWDFETDRTRDTVIRIVPQQFATCARFISNELDDEIGCRMVAEKTANDVAEMLVEDLYRQLLKHRVEMRRGASPF
............................................................................................................................................................................................................
>A0A6J5P8L3_A
MRMILFGALVASMTGCGVILPDVMIVGSEQGIRAYNDGQSSLIAQSKTQHPNQVTPYWDTRKAQVSYSFWERLSRGLIATSGTSKHGQEATNDAE
SSSSSSSSSSSSSSS................................................................................
>A0A6J5P8L4_A
MNDETIVKIIMGKDFLVPNYFVGIRSDDAFITYELNESYPPYPAANLNKESTLSLISFLQTALLNHKANDRIPKYAVGDRVWIIDSENQIKTLIVEEIKDGVLGYSYLADGWLVYEKDCFGSHEYLCKFLIDFWVSKRGDE
.............................................................................................................................................
>A0A6J5P8L9_A
MGYKVLADKYEMDQMRNKYGPRQGLEGPFNFSGRVLYYDNLEGSYYDPTTDFYVSRGDMDIINNRLMDTLKGG
.........................................................................
>A0A6J5P8M0_A
MEESEKHHIVISVEMFKHYLYKVSLFAAPEVANVCKDNFSEESQQTCEDRICLLVNEITKKVQNG
.................................................................
>A0A6J5P8M3_A
MRANEFTTESTGQVIGPFKLINVNNGVVTVEGHEPLKLSASVQDRLRPGYNYAFDIVNGEVAKVILMVVDAVIYTDTEVLLIKRKGEPYAGHWALPGGFVEPGESVADAAKRELQEETGLVVNNVQPVGEFKTPNRDPRMEHTWSYAFKLHLPNHSEVRAGDDASAASWIPFEQLSKLPLAFDHGAILAKALK
.................................................................................................................................................................................................
>A0A6J5P8M5_A
MELDLPTGNDTSGGNDHAVKFLLTLKELVDVLGRTGPGGPSGGGAPTGGTADQNSGKNLVKATQKLFTDLANAFKPLKTVLATFGAIHPQKAAAPAAPSDNRLDDAKYDRFFSGPPTPPKPETPPEQAPVAAITPPPEPEPTPKAPKAKAEQKEQAPVAAITVQDASIGIDYASVKMPAAPAPKAKPKPEPEPEKQPEPLLAKLVDIDTNLVKITVPTASFKITSALLQGKFFMPPEAAAAKPAPEAKPETAPKEKADKTPAEKPAPEKTPKEAAPEKPAKEKPKKAQGESAAALLTWGNVFKRLIGGADERKNKTATKGKDKPEKETEEKADDTQDKNASAKEAAQNLQNAIINIANGVVNVTTGGEKKENEQEQEQEQDNNSEAAKDFAQSQADQVKGNKVKPKPAGGGRPKTAPAGGGPKPMPAGGGPKPMPAGGGGPKGPKMGDPRAMIILAVAKIATSLNQAAISLAHKAVDVIQKAQDAAGKAIGGGVAAPFKEVGKKIMGGSDMLMKAFSDPMGAFKDLTSSMIGFVSVVNPATVMQFTKAMTDVTAIAGKALAPALAIATQVVREFGDIMAPIYETLTPFITMIARAFGDMFIAMVRVSAIFMQVLLPISKSLYIALAGLARIVTALLEGITVLLAGFLGTFDGFDGMIQKAVDAIVDFSKWLTRAAVSVAVLIAKLFGATQFIANMQKVAGNKGATNRTDSTGQAAPTMGNFTSLESFGKNIAQASFTATSVAAAPKKTDDFLATISDDINGLAQLDLKQIIVDAILQAGKSAVKDTVKTVGQTAYDYNPLKRPGEAIGNFIGGMLFG
.................................................................................................................................................................................................................................................................................................................................................................................................................................................................................................................................................................................................................................................................................................................................................................................................................................................
>A0A6J5P8M6_A
MITEFQAKPSKRLTYVEKAKAGLIEKKKRAPIKARSAKKSEWEKKYFAQVEQDARQQTCFSCKAYGTKDSFDRHHTHGRSKENILVYKYCCRDCHNWIHANPNAARKLGLLSF
.................................................................................................................
>A0A6J5P8N9_A
MKTVTCTNETCTQNEVPEYFMGTPELVMCGVCQTACKLSDEYDDPEQPVMGQP
.....................................................
>A0A6J5P8P5_A
MAEIAINDVPRKAQYSGNTGLGPFQFTFNIINQTDIAVYKNSTPLDLTSHYTVSLNLDGTGSITLTGTGSGTAVVAADVITIIGDMALARVTDFEPGGDFQTAAVNQQFDSLVIMLQQLDEKISRGIQFSPYEISPGVILPDIEARKGKFLYFDTITGEATIYTEPTDRITVSTSSPSGGVNGDLWFKVSA
...............................................................................................................................................................................................
>A0A6J5P8P6_A
MTVSLYTCGHCKLPQLVGQPCHCRTPEDEAFDELAKRQGAWGGGFTAKRKMAADKFCDANCVWTDHHPDCNMAADKLQEPVREALKLALDDIAKIPTLTHGLLVKLADVEAVINAALAQPAQEPVAYVTGVYNGRFVIAPLNPAMLLPVGMAFYSTPQHTATWVGLTDEEIKEIIGSWGDTPVKGYTRKLFDQIEAKLRSKNNG
............................................................................................................................................................................................................
>A0A6J5P8P7_A
MSRHQEAADEWNSAMTWSDDDKMVLENMLAAPINMEDYGWHDQENEYREEHR
....................................................
>A0A6J5P8P8_A
MGPELGITNTMAKKQTKLDDALKRRGLNMMNTRVGTSGTDRDIRKEHNKQCGIKIRLMAGRRVDTGLMGLMDEEECKF
..............................................................................
>A0A6J5P8Q3_A
MPTIDTTGGWEMLDNPERITLRNPDNQEVTIDYGFRRMSRLVFVDEAGLQRPGQTQRWLVWSAHLGHFKPVPNCRITDADNKHYFTDDVIYQGNGAYYALETTTEAGPQFPTAHDS
....................................................................................................................
>A0A6J5P8Q8_A
MATIGIVTVTDNWWVIRIKSTGKVLSVGTWLPPECENIEAIMVPAEEAARLLAEMLDRARG
.............................................................
>A0A6J5P8S8_A
MNKCRTYQTLDGATTANPPTQGDASKSEAPRQSVAMMQRGAR
..........................................
>A0A6J5P8T1_A
MMTLGEYLRGLRLCQNEMSLGKMAEKIGCAKSYVWDVEHDKVMPTLAKAALIAKQYKTSLNLMGKYL
...................................................................
>A0A6J5P8T6_A
MSKQNETHMIYGVRYDIWYDRAGCSWVVQVKDADGDQVGSAQYAPTRDLALIYAGLEAARPTTLDR
..................................................................
>A0A6J5P8U1_A
MASEWQTQARAIYRLTEIVETQRKILENQDLILRGIVDILKESGLLDQALKAVMAKEAN
...........................................................
>A0A6J5P8V1_A
MANPTTNYGFVLPTATDLVTDLPADFDVALQGVDTRLKALQPGTTLGDLAYSSATANTNTRLGIGASNQVLGIVSGVPAWIDPDNIASTYSAKTAAYTFVSGDEGNIYSMNNAATQQFNIPTDATFNFAVGTEINVFWITGAGQPTIGAVTPGTTTVISTGATSATPKLRVANSGATCKKLAANSWIVFGDIS
.................................................................................................................................................................................................
>A0A6J5P8V5_A
MAMLPRYERLGVRAAQPAQLDFANIREQANAAQSIGQSLGRMADFAFGFAEKKAEQRAKQTVADLGAVETLSRIQKAGGPTTTFDTVAFQSANRIASAEIQMQSDKDINSLLQDAQKNGMSIADVSAHLADITDGYAATLSTLDPDAAGMLRIRIAEASDQAIQRYGSYVESQAKAARSARVEDAGKLYAANMMQTALIPGITPETLYTMSQNRMNLLIDAGVSPDKAATWAASALKDAVTEHAAFSAMTMPLADLKARAMTPPDKPLPGLDYTDTLSLWSKSSTIYNTRTESLRVDATTLSDQLQAEAKVLGSGGTPDPIRIAALQEKAQALAEFDPSLAGKVANLQADITFVSGVRGMNVDELNSEVTRLSAGVPGVGGPGLDTTDETTMLNFATQTRDAAQKALDLATADALKADKEAAGPIVAQISTAIDVLGQQLDQTNPNPAVVQLAITEITAQIAKVPESQMTPELLAKVTEIKQISKDFADWRGMTSPQQNAFIQKLAQDIPAQTPPGMTAMEALAMNGRRAKLLMGLQASQSDAIAKGDALLFAQTQRIQLVDAQGNAHVVGQPLDFSSPEAVAQSFERRLDDVTKLETRFGASGQNIFLPQEKAQFTAALESGTVGQQLVMLDAIVRGGGPTAERILGEIGADKPIYAHVGGLVADGSMETAQVVLRGLKLEKPTALSGNDPKNTANEYLGGALYSLPKYRDSVIVAADAMYADYAAQNPSAATGFDSEKYNEFIDAAMGNMTVSNEFASPALVPRGLTPTFIDLLSDPDGYPDYGKNFLEVYVSNKADLVDFPIEALPGSDWYPFNLGQENGKTVWTLRSSSNGMSVDWADKNNTRIKLDLNKMVGGSQ
............................................................................................................................................................................................................................................................................................................................................................................................................................................................................................................................................................................................................................................................................................................................................................................................................................................................................................
>A0A6J5P8X2_A
MTELEARFMSHEAVCAERWKETILRIKRMEHIFLGVAGAIIMLLLSLVLKVH
.............................HHHHHHHHHHHHHHHHHHH....
>A0A6J5P8X3_A
MHGLTKTAELTLNEWFTQCSGCGAFGIKIIDDQMVAGLE
.......................................
>A0A6J5P8X4_1_A
MASIGSATFTLNLDDSDFRRGLEETRQRASSLGGALSNAISIASGFILAKAAIYGVQTSIEGTLGAAFAMNSQLENVTQQFAVLLQGTDGLSVGMDRAKLRIAALYKFAAETPFETEPILQADRILQMFGLHSQETLTLVGDAAAGVGKDLVSVATYYSRAVSAINSGKALDEAGMVLTEYGILTNQTRQQLEALKKSGASTSEQLKVFNADFEKFNGMMGVLSRTMTGLLSTMKDNIGMAMATMFSPLFYAVENMNAELVKYLSSDIFQEWVFKIQGYVGALVVILPALYDVFSAVFGGILNVALTVGGAIYDAFSWINPFATHSPSLVSQVQDGFDLIDARIRQTGKVVPEQVTVLSDAMVSLREALASVNEKDAAKKTEETLGFITKWAPGAVEAFKTVNAEITRLKPTVEELKKTYEAQMPTVENLKDKLDLVKESIKEQEKALSLAEKELQPYSDAVKEANKAVQDQQKIVESNSAALAPYRETINNVKEAIDAQQRAITLAERALTPYEQAVTAAKDAVDAQERVLRQANMSLAPYEQALNAAKRALDEKQNALTLAERAFRPFEAAVTSAKNALAIASEKVSDFEKSLQPVRDALANATAAVRTQEQAIAAAEIGLRPYQEQVKRVADEIARQELAIKNSIAALKPYRDAIDQAQKAVENQKIAIALAEKGLAPYSAAIEKAKSALSSAQQQFSASKNAVDTITASINAAKNAFNSFVTAPLEGSKKYSDALFANEIATKKLKLELLDLQNGGVGTGRTVDEVTAEIEKLSKEAEKISLTRDLELDPLRKQLQDTVDSAKELTFADAMSGALKAKTGIKELEDQLALAVIAQDNASLSVDNANKNLVDAEIAYAKQVQTIDVLKTQLDLYTQSVDTNKIAYQ
.....................................................HHHHHHHHHHHH........................................................................................................................................................................................................................................................................................................................................................................................................................................................................................................................................................................................................................................................................................................................................................................................................................................................
>A0A6J5P8X4_2_A
NQLDALSPLYDKLSQTKDAQELINQQYKDASAALDPMRQQLIALKDVQTAANIAADQAKKSVDEQKNSLIPLQNNVLSAEKALNTQKNTTSALKNEIVLLSDKVKDATLDLDAHKLAIEPVKQTLDALKLSQESATLALQAQKDQILPLRNELNNLKINLEDANFALQDQTKLGEPAIKTLNDLKDKAKEADAVFKLQNESLDGFRKNIKDLRVVLSDTQDAYDIENKKLGELKRNYDEVANAIKEYQSELDKIGGSAKAGATAAAPIDPNKKVALGTDPAEEEKIRKLKSDSEEFAKSFKKTADDIKLFATDIKTFFSDATIKLHEFIDPFVKELKPEIESMYLSLKANLLVAWKEFTDGLATARVWLAENLPTAIRLFKENILPLIKSLEDLALALYAIFKVIFFQLLDSVKDLYTWLGVKIPQVITTVKNNFEEFKAVLVAITVAAAGFGLAFILPTLGITLMGYAATATTLAVSAMTAVTTAFATITAIAFAPLTLIILGVSAAVGLLYYAWEKNFGGIREATAGLWAWLEPVLVSVYTWVSTKLGDAVKALSDVWTLTLLPALKNLWSWVKDNLVVLFKDITDAVFPFLQVAVAALVDFWNNSFLPAIKAVWAYFNDNIVPMLKDILVGAFDLVGKGIKILKDLWDTTLLPALKAVWSFVKDYLWPIFQSLVELGFNILKLAVIALMLVWNNVLVPALDFVWKFVRDHLWPIFQSIAGFFTGEMSAATKLLVNVFKNDLLPMLEKVWKFIDGSVLPIFRTVGDYIGGALLTGFNGIVKVLDALKSGLEWINTALGKIKFPALLTPGSPTPFEIGLRGINDALGDMNVDLSVSKTKFSGLQPSLPSASGLSGAKNYNVVVNTMDTSVRESDILRALSISDTLYGR
.......................................................................................................................................................................................................................................................................................................................................................................................................................................................hhhhhhhhhhhhhhhhhhhhhh..................................HHHHHHHHHHHHHHHHH.........................................................................................................................................................................................................................................................................................................................................................................................
>A0A6J5P8X5_A
MNIEQLESYNLADAVKFNDHLNPRLFGNDEHLLPEVRRHLLSIANDFREFLGVNGYELRDITISGSNAAYTYTPHSDIDLHLVVDLPQMNNEVYKELFNAKKYEYNDKHDIKISGYDVELYVQDVNQTHVSQGIYSVSNNDWVEVPRRQKHTVNDVSTRSKYEDVQQRIKQAIASDDLELMSDLKHKISDMRRAGLARNGEFGPENLAFKMLRTQGDIGRLAAALVAGRDRELSLVERRPVPVKYGFAVGEDYTKRLDWSSLDEGLSLEDKMSIFEEFYIKGNLTESIDQDKKEYFVSLFDLSTTPVKHERYIVVPLSLVNNKIMPLDQPGYMEFLARAQDSLVFKSSHGQKTYPSDIMRDLSVFHTFTFSTAADYNKFRTALVLKFNTELPAITITNEDASISPDGVNPTTKMILEKERISTQTILADFVKFCSEQLGLEKSPAIQLRRDPEWSARNKTFGRFNTETGALEVSIGNRHVMDVLRTVAHELVHQRQSELEDMPDTSGETGSKYENQANALAGVLMRDYAELHPEHFDSVTEGASGYIPTRAQARDPRFVMALTQDVRPGEVARQANKMGLQVDSKGAPALLLKEHDIANSLMLEFSKFKGQADKDVLTGTAALGAESPPEFPAGTVKVDVSDVYDWYKLGQNISNLDHVDPDTLGTGPPQTILAFGSEPEEHKYMKQLKKLGLKTHDIDPPWYHDVDEDADEDNAVMLTRLGRFHTGKDTLSDIVPERQNVKYALHPDKWEATFYSLTNKDSDKLKFFGPKKIAIAAGTLVGDMAIANQFYRAKTPELRQRYAEEYKQSLRPYPVDISQYRMPELLIPGDAEQLDELSFLGSPCTQDCSGTKAGYDYSKARGGIDTESWSQSFNNGAALAKAGK
....................................................................................................................................................................................................................................................................................................................................................................................................................................................................................................................................................................................................................................................................................................................................................................................................................................................................................................................
>A0A6J5P8Y7_A
MKWLKLFISAMIEARYATFRTRAGRWTEARDVFKK
...................................
>A0A6J5P8Y8_A
MPTQEEYNQLSIGDKKKEDWMNSKWRPSMGWMYMFVCVFDFVIAPILWSLVQALFKGGVQIQWQPLTLQGAGLFHIAMGAVLGLSAYGRTQEKLAGANNGGSAAPHIEPPTAKPPVF
...........................HHHHHHHHHHHHHHHHHHHHHHHH.................hhhhhhhhhhhhhhhhhh...............................
>A0A6J5P8Y9_A
MKVILCALCVLYSIPEGYHWIVYCVLGAYIGLYNQRDSMRYDWNKWLEKRASR
HHHHHHHHHHHHH.....hhhhhhhhhhhhhhhh...................
>A0A6J5P8Z5_A
MPVRLRVMRIALFATWPNGQKVSVANLQGRTIGHSHYCPILKRQVFRVTEANKKDVFSTIFGRSRSLNPSLPMFMLELDTVNARGERDLQVLDLDKELPTSTVQSIEKDKPVEAPKTEPIVENSHSLAVEEVTRDIIAILKDFPGVSAASLAKNLVADVAFILDCAKKSDKLVIKGKGASAKIFTA
..........................................................................................................................................................................................
>A0A6J5P8Z6_A
MALYRTKPEEVEAIRYTGNIMTPFDGDVPQWVWAGLGSGVLKFSAHGLEITYSGMSENVLANDWMVMHNDGIIRACEDKVFKTYYVRARKRIADRTNDETEAA
.......................................................................................................
>A0A6J5P8Z8_A
MIKIDFHAGTHGHFLEYVSNVYIMQTSPNQHNIFRPPTYSAHNLDTQYLHNRQIFCGHFSKPIFNLKIYNHDQIIRINIDLDNDNIMFVALTNFLCKSGDVGFEQQMLSIPEYIRNINVNYRNYWYSKFNEKDTPIHNYYTDFLPITAPIFKFKFESFFSFKDFCIELSALAAFLNQTFFPDQSLYNLWFEFITRNQGWQSYLKCNQLLEDIFANQNADIKCSIVEESWLNYNLSKICRLYNGAMFEQEIYPKNTQQVYNIIQEHLINS
.............................................................................................................................................................................................................................................................................
>A0A6J5P8Z9_1_A
MDTTSSGLGPAARAEREAYLSGRTSDPEEQSNEGVSKSEIIAPTRVTHFRGPDGNLIKIKAPSGDGYLLKHSGQKHPVDPKTGDPVLISEDGTTSSIYDKAPTIKKDGVIYSAPPGYRQKAIGKDPDWNPNAPSTKEEQKAQATKAKEDAKNAKAVIDDNLARVTNIVSQIDADNQLKTIATKKDEAIAKEAEDEASKAVTESSAKLKALQSDKDSGAVDQLAVDAASADLEAKKQVAKKLSANASAISARGIEEDFKRATQKVVMGQNLEQVKLMTTSRRAALTMPSATKTAPDAEKPAPKPSTPVSALPATGPVKQAEAVVKAPDIKNLSQPQSGFNSPFPHITGDKKEGGSVFDTPELPELNLPSYGEARHGNIKPAFFHVAKNTTNTHFIEDGTDAPADEWGFKDQGENKTTRRTPAQKAADDATPASWLTPEATAAREAAKATGTDLIHTDETLKVTLPELGKDDKKGGVWVDGQQVGNVVHNDLGLPEVILSQKAGGMTASPSYRSQNPFSGVPEYAEPSAQQIEQVKEAADKNPNGQDQAMVSSTIDKTWKSRRMEEDEFSALVENWKGAGEYERRKLMSAGVLKEMDKEMPDARLLYKQGVISLQQARTLDQAVYGRNPILPAPDASYEAWKAGDTDAAKRLREYEAAPAADVTDRMLVAARDELFTEWRNEYRNRHSDQPDFDPHAFNAAADKISGGQSTLAQRFWSGVSETGSNVTGSMLGMATTVGAAGRTIGFILNQAAEDAGVFEEGTVKKEFLGDPLDKADIANAKSKMMAGEKLTKEDLIILWQDEFAMGRKAAPNVLQAVFTPETLKLTVETGIQQAKNLFSGLWMGRDSDPRKTNITGPVAPGMVAGGGFGGGGMRGFQTEAEKKAAVDKYMSERMLPGSPVGYTVDALIDAIEDENLTKGTIDQFAELLKSKAGSMHKITEGETESLAALKKLNPKLTDAEIKAHYDNQKSGKLSYYDIRNKQAPVAQLMVAYHETRDPAIAMLLREAFYQTPEGQENVAKAARYASVNGTIKNSDAYAVLDMSARGISVNPGEFMVEAAGDIVGYGLLKGLTSSQVVLRAAGKSAKLAKNVGRAANSANKIIDSVMKGMDELGTIAKQAGTVPGSTVRNAAVQTVKGLGVGTVTEGMEGVGSGLLNEARSTEKIWDDAVQEGMGGLFASFIGGSAAIVSSIFDAAKQKDAIRKGELGFVNFWNKQNPQTPIELDDVRGIMSFINPSERQQHDKDVMELGQKYFAEKDLGVPTPQTEAAFIEAIGRRNRAIQLAYEAHTELGGVGDQKMKDFIAASMKVLTGQPLTQRDQLAMEATDASGAPLAVKDGSEVTWTKEGLAQVAQATPGLRQTYFPRDVEQQEADRAAKKAQAEAQAKADAEAKAKQDSAPSPTPGAEATNPNGETGNSSGGKSEGDGSIPSSGSAPTVPSSGTIEEDQKTAAETVTSVEARTKGDFDARTKAHQKRAESA
SSSSS...........................................................................................................................................................................................................................................................................................................................................................................................................................................................................................................................................................................................................................................................................................................................................................................................................................................................................................................................................................................................................................................................................................................................................................................HHHHHHHHHHHHHH................hhhhhhhhhhhhhhhhhhhh...................................................................................................................................................................................................................................................................................................
>A0A6J5P8Z9_2_A
KRVLASLKPGDVVVDEEFGDMVVQSVGKDGKLVFVEGLDAPLDYTMFIAGRATDKSGKVIDIAPATIRRKKQNSTAGGPGSTPASGTTRTEADFANPDENYRIVTGDAAFEDIVNSGLVRTNADEKKGTGGTLQDKIGNRPTAFPSFAKGAAAMHYARQNPNHYIITTTDPSLQPSKSGRHSKGKTMFPTDAAGNHQTSLDAKNVDVWKHVGEGKYELVYSKGQVVTPQSKAKTEAAPAPTQSALAHPVFNGISDKAKARESNLNSRGVQTVTVTNDKEAADFIGAALKNKGRSALVTIKDGKPVVVFISDNIAKIKKTPESREALVNEEMHHAAALLVMKENQELLNKAEREAEGINGESFYKGYSKLSARAKVIEAMAAYANGRWTPKARSSIRKIVDLIVSSIVRTGVSLADARPAAIVALKNLSESATEVLDTTVDGATTTTSPTQTPTNENVPTTQAGNPTGTGQTDSTTTDDVKPDEQQPAPNTGSESGPESGPADEQVERPAPESKKAAPQWTIRTTRGRTLTIPADQAKDKQEAINALAQQTERGEMLMTQTLTQPDESGSDKTVVQQVYEVIANLIKGKHKDDAKFYASLGTMIAVALKKHMPTLEASFDKIVVLDTEVDGGGMYVQGNTLYIAPRTFIKSLAALPAKDMQEFVDRGFFHEYLHTVIDTVMTPAEAGKFWRGLTEQAQDEFRAAYSQGKTDVIGSDSQWGNEYLRAYLENRHGKGISEEMFLNTKFFRSAVDLIKRIIARLTNIMESISDEADKEWMAEKISEINAAFVTSQQNITSGDVDAQRAAKVAKARAKPIGSSSLVKAHVNDNFGSMLKEIGVDLVPSFSSVSAHYVVSEGGKRRGGYIEYNPMTMAEWSPGQIIDAMREEMIHALEDKALIAEMMKQGHKMTDKYIQSGQYHIDFFDGIYGMMTPEQIKYVKSIYTSHGNRKYVIGSEFRRMVMQKEHYNGLTEQAMAGNKTPAKRNAALEAIASLFSAAVSTLKKMMFKNTQAGKQAKKVYDVAIADLRRIDPRGEANDLSSTIQPMAAPASGSPGVQDVRNQFLRTNTPIKSKLNEEISKEIADYHDSAPAGIDQATRDSYNAFNRETREQYEALVKAGYRIEPWEGKGAPYKDSAEMVDDVRNNKRLFYFKTSDGLGDNAAQEAEAYPPLEQSGIVINGKPIIYNDLFRAVHDIFGHGSNGRSFSTHGEFQAFQDHAAMYSKEAMPALALETLAYNAWFNAGKHLRREDGSLPAQGDKDFVPLSKRGYAPRKTYLFPQSLIDKAIGSRSEVTQSKDLRGDGRSFAKFFASVTQGAEDKFKPAGNYVPAIDLDPSSKAFQIARYRFRGNFDDHIATSIPGYDEVQAVVGSAIVKTFGDSGADMLDIGSSEGALNKAITGLSKGKIKTLAIDPNTSMAQTFKSKGSVEGAEFDLSAFGSKEDAGKTAWTEDDGTEVKFFDPKGRKFDVVHEAMVFQFISN
.....................................................................................................................................................................................................................................................................................................................................................................................................................................................................................................................................................................................................................................................................................................................................................................................................................................................................................................................................................................................................................................................................................................................................................................................................................................................................................................................................................................................................................................................................................................................................
>A0A6J5P8Z9_3_A
ARNAQVMRVKELMKPEGIAIFEQKFGDRKDVFDANESKKDLDWKSRHYTVEQLKQKRDAVLNSGGDQVEGMTALQVAHWEMEDVLRSNFKHVTQFWSSGNFRGYVASDSADTLSKFTSNLQSTDSEFATQATPRTVQPMAGPMSDPATLSDFDTAEGIKEIINKPGWAIFTAENPNKKRESDLRNAILNRGLMKDLDSDTMDYRQVDGHYGYPEKPFIVIDQGMSVQKAAALARKYGQESVLTTEGIVYPDGSYNPAQDVTIFDKKPDDNYTIVKTPTGNIIFSVNMDWDNKIQPMAAPASQTAPALAEIDRVLDLKKKMPSVITSRLEGGKVRTIAQIYRKLIKTSIRPGGNVNNAGDRMLEVLNRASFEFPKFASWYESRLKMAMNIFTQLDPDLVKPDNRAALLITLAVSSNGADVNTQTVDAWEVYKHWKKSGKLAGATKRGSTRAEAVEEHLALADKMSEHLGGFSNLGDFLNKTGTVKELRNELRKMHLWDKKEILGITTGELIDEIVPFSLIFGPKLGSFFNNMSGDFSTITMDRWFMRTIGRMMGTQLVRVDKGTLTKAWSRLNAALAEYDGDLFTIAGIPQKADLLTVETLGKHFQKKENRENLSPKDDAIRLAVNGLFKIADGFTLAEAPKNGTHRRWIRKVMINAIEKYNRTAKIPLVPAEAQALLWYYEKIVHQQHGSRQKDDAPDYGSAANRLYIKERGLPSSLYEDSDGIKPRSGGGRSAAFSGNQSVGTTQGSGDGTSRGDVAEMQPMAGPNSDPASIARDAEYLAAVNAGDMEKAQRMVDEAAKAAGFMTKAYHKTWETFIEFIHGGNLREERSWKGSNGNTRTLVGQSGKGFFFSLDKDNTPAYHNQKKTGEKILNVYLKYINPLVFDKDTKEWAIEVFGDGNKEFPRIITNEAYDLVKQDYDSIELHNEGYNNESKPDEVIVLDPSQIKSADPVTRDESGNVIPLSKRFNKESNNIQYMAAPSSGITNESDAEFVESAVAEWQKVQEKARLASIEKNTIWSAWNQALKDAGPWYNKEKSPERTDKLEAVDSARSAMDKNEELVMARHEPIKGVYLRFGKLPEGGRSTNGYTGHKENGISVYNVRWEGGRWTIVDDGSGGATQESIIDDANRSILLVTGDDIDQGSDEEPVLSNIRVLKELNPNEIVPANWDAESWDEHHARGWTNQYMSAPRQNNIVEPGFYSYLQNVISVQLPDTLATKPGKTVKGRPIAERTITGKDGKVLKVIRAGQEPDKVYPAQTVASQVKEIMEKADVTSEEIKWSGIIPWLFTKESVTKEEVLDYLKTEGSTRFVERRLTERSRSFRDYMDIINDRMSLAGNHSKFEEDKKFIEERLDTWMSKGDPESIKYLQMITDLDIDEINPPGDSEIGYPQEKLRTIGGRNYREVIVTTSGQSEVTLKKGLEIRQMDSGRWNIWDSSTKGDGPGWVLAVGKETRDAIVGYARSDDMLAAENQQQFASG
.....................................................................................................................................................................................................................................................................................................................................................................................................................................................................................................................................................................................................................................................................................................................................................................................................................................................................................................................................................................................................................................................................................................................................................................................................................................................................................................................................................................................................................................................................................................................................
>A0A6J5P8Z9_4_A
HYPEVPNYIAHMRVQDFNDGLIIDELQSDREKETRKKGLLEEQVAADKRRVEIENKGTSATPEEKKEWAEIMSKHNGKLSGVPDAPFRRSSQWSMQLFKRALRDAVADGKEWIGWTSGEVQNKRYGLENRLSEVKMTKAFGGRDGRYYLTAYDHNFKRVIDTIIKPEELPNKIGNELAQKMNAMEWTTGKVEQSNGAVTEETFKKLKGLDIKVGGKGMTDLYDKIVPTEVNEYLKQWGVKAETSEISSTSGLTYNHRLNILNVSNFSIKNNINGTGKFGVWDFNLRRLVLDGVGEDGGNPISFDTKKDAEDWIVNGDREKIKIPIWKVKITPEMRESIKEKGQPLFMAGPRHESPDAAESFLEQMMGELPSEAELEALRQMALSQKPGEKTIGDPDKANISKNEKIRVEYEVSQQIRSGDVSPEKVQDWIDQGRRMARNEDDVMNQVMSSYFEGGGFDSPELVFASAIVTARKFRRALQSGDPAQMREAHAMAYADGAGRSQTARAMRAMADPHKSPHERNMEYIAKLITTPSIRERIEIAAAPSPFAKQKQIAKLKAKLEEVKALLAESEKSRVRGKTHDDLIKQTKALSEEIKTQSEEKDRKTLIEEYTEARHKSVMDALAAQGISEEDIFVTPEERVNSHDSVPVREAMGMHPQEHQDAIRYIMRGYSHADVAVMTGLPRDVINTIHQDFRQKSLRGTIAKWVKRGNTLFDTIQSGIKYITGQSMAAPMPYNTAINNKLINAEVEIERQLNVLCPTAKQVNSGKMIVEIVDTKKNGQQVTIKVPYSPTDFRATYRVARAISISQSSAYDKMYEYWIMNLLSGPETNVVNVIGNILSSGIHILAQKPLETLWNIIFQDPNSAQMGEWKHIMRGIMPGIRDAFAMAALAFDSEADPIGHRYMDEPLEMTFDKAGQLDKVGRYRGPSIAGAKGRIFRLPGRSLMMVDSFMKALMGNIEVGAQAYRLGKQAQKAGLIGNSSADIESFIKAEVSTPGSKSWELAIDVATELAFQSETWMSAVARAFAQPNLGADQYQKKALDAAAAGNIKKMHDMRRAANAMMFIEHAMRFIFPFVRTPTNILRIGIRKSPIGAISLAAHVMTAFGKGATNIKNKKRFWANQDRATIVTLMAEQTQAWLTFATVFSMTEGDDDDDDKKLIIVGGRPSGTTSPGSRNEAYRNYGGTYMIIYRHNNGKETRVPFGRYDPIATVLGTTVDSIIEIKRMHKMRSLGLDGGSAMNATTNIIGSLMSQTEDKSFFQGYSNMVKTVDSLRRAGDAPSDLAYGFLKQIISGVVPNLLRQPLRNADPLVRDSKDKAELLYSALPLGIWAGPVVDYYGREVEKGGSPVSRIFIRAGNKATTREPAEEWITEWNNLHPDDKFQPTDLRANDYWVYGPKGERRMITDNSVKTTFEKAVGQEILRMHNNYVSGLKKSTSGKIISGKDNNVDLKNKLTNLASEAKKAVRTRFLKSPFASARNTID
........................................................................................................................................................................................................................................................................................................................................................................................................................................................................................................................................................................................................................................................................................................................................................................................................................................................................................................................................................................hhhhh......................................................................................................................hhhhh...............................................................................................................................................................................................................................................................................................................................................................................................................................
>A0A6J5P903_A
MKTPKVKVNFPRVGAQYAKQGVSKQQQAMVNPVTRDQATAEAQQAIEASGMPPEMFVEMGKLAEAAIQDKKKYPAFVKYMVDKRLETAEDLKKPDFQMMATLAVLGKVAEDMAPAQQGT
.......................................................................................................................
>A0A6J5P907_A
MASQVASIKSAILDACGLSDITDADTNQQATMLRAVNAAIQIISTYSPSSWHRTDEWTGYLRSPTAAALTGMALGAKTFAWASLSSNLWALNNAIIIDGDTAINRLQRRGVSSTQLMLPYLGSTASNNATIYNDIIETPDDFIRMKGDVAIIGKERLIIAGSNDQLGQGDQTVGDVIFGEPSYVRLVSRYNSSGARRPHLKLDTLPTSASRIYIEYYARPLDVASFDEDRQDLVPMGYVDSILIPVVIQKLSEFSTLVSDSRIPGNSAAYAAAMQTLADLGDTEGSTAPGKLVNELY
.........................................................................................................................................................................................................................................................................................................
>A0A6J5P908_A
MTAHAARPQVTERIKIRISATRTVEREITRYSDTLLIDRMHHAGQLSDRQYGAGARLHALFQAAGLGARVSARYGDSPRSDEEAEDAAAEAGDGGDARVGYRRLLRDAGGLMGPVLDALMHDQHPGVRWLATCQEALDWLADEWGMER
....................................................................................................................................................
>A0A6J5P916_A
MFTTQQVTALTAQTAVACAVDAYDADGILLPDWQLNDSNDPVYLGEEIATRGVGIYGQSPAALTLTGFLKPGTIDTYLQDPANTLTVLLQSTVWTGLLGVTTLIDYLNFPIIQNLTQQALLQGSYQGLIDAGMMTGNESARFQATIVQPAAQYGVDAVIAWIVGVSPPDMIGKIQIAARQGQYAIDFVETYSAQLNVAPSLPGYTNTVDRQELDQLVSNIIGNAKIPNIIYADAAVISVAPPMLTDEDGIFRFAPDNPLRK
...................................................................................HHHHHHHHHHHHHHHHHHHHH.hhhhhhh..............................................HHHHH..................................................................................................
>A0A6J5P918_A
MVTQRDQLLQENSSTNYTEMIKRLPIPKIGPVVSLTDSTQLGNNLLVGKGIIPRPLEAFSGQPILERLWQLGESATIHNTLLGVAHPSGSRYLTSADKTVAVRIYQHGKNILMLYDMTGRKLRGLFYMGDDGTYTGEVSFTAGANGGSPYFNALAVGLDSDARWYGEMSYGELFIQNGVDVPVCVQLARTKAPGKWRKRGTNETPVNATISAIAPESSENVQAFRNNGTTLTFTASTENFPGASGNDKIQVVINVGGYATISSTITGDGVVGIPYVYTITAPTGTTHAQIVSFVNGDTNAVPVLFASTTVGGTAISAWTIGYLADGTGTGTSAGLTSEVVTVYLRYFDSGHNNCGYEGPSSPISNTLVIDAASNKDILVRIPVTQSVVEGGRFATPGSGIRVYKQNGDVDPVWNLMNDTPITASPKETNVIKDGTGDRLWTSDKVQTACSIGAGSDIWGSPSPHGFSSGDEVFLAAAIAPFTAFTKYYVSLIPGNAHFFKLSATLGGSTITYPGAISSYGHTVSRIYSHGWSNGDIIRFTSNPNGLSLATDYIVRDATASTVKIALTRGGAAINLTTTDSLIGIAHVDAVYFVIGSQTEPGDLMSVDQNRPPAHRYASMAGNSVWCAGVPNDESRIYSSKDQAFDEVHPEGVSLTDYDTIAKSFGTASDAVSGLFSDKISLHVHYNDGIVIVDPGNTNTQHEPPIQAGMANGSCCTTGRGNKIMFLANDQNIYSFNGARYGTRAGESLTNNAIAYIRSYVSVDQMERSTYKCNLLHDTKTQMIFFWMPTDTGIIGFALDDTNGGVYGPYYQPCAPTHVCSLEGGRGVYILGDDTGNLFVWNTSTQLNSGRVNDLSSQAAITLHDTATPLPTSHAGYNASTITVGGVSKKLWRSNESVLETGFIDSSILGGGGKPITFRGVEFRSVSGSRGYVEASLIGLDGRTVTVDYGEIGGKDRQRPHRVSMSIRDTAAKIKLKITSGDNLQCIIRDLTLLYE
...................................................................................................................................................................................................................................................................................................................................................................................................................................................................................................................................................................................................................................................................................................................................................................................................................................................................................................................................................................................................................................
>A0A6J5P927_A
MAANSYQWSNFTPAQIQYLRDTMDKIGLADRLFVDANSFNSLPLAKRQALFVDLANLNIVSNDINQLKEEIKLDNDLKAAVAPPTQSTNTVIVAQDDSPTASTGQVTQGAQAATDDGARPQAPATQQLQVNDNGRVVVASSVTAGTNATPSIGVDGITFGTDAATRPIIQTQATPVESDDAIQLRKPPVPATVGTSNNVATLPEATTPTTLPGVGAAGGDAAPTGTNATKLEINKMFGEKSKIIPQTNILDQYSSYTYTASMYMLSSDTYNNIVKTRKVDLGGAQLLFQSGGAAAIEQGAGPPVPGSRNSNFTLDYYIDQFELDSALNGRSTGSSHTVSTVKMTVIEPAGITLIQNLNKAVIDLVGVTKARATYSAISYLLVIRFYGYDQDGNIVRVGKNNAVVEKFYPLQLNNIKWKIASRAVEYTLELGQQSTAIATGAARGTIPYSVQFSGISVREALSGAATLVKTAANLEVDRMTVLQKEANDLILAYGGTLPTPPNAGGAPSPNLTVTTGLMEALTQFQRDNSSTDGSKLFIHPDTYKIEFVTSVIGDAKLKTSSEQDKSRTAVAVPITAADKLLPSKQSVNTSSDTVMATAGQQIIQVLGKILRNSTYLKDQQLVTIDSNGKQILNGKPADALTWFNISMKALQGKWDDKRNDYAYDITYRINAYRLGDAFSDYFQPIVYYGAHKQYNYWFTGQNTAIIDFEQTLDNLYGHTLTGANVVSPLTTNLNNVIRNDQIKRTFQPKSNESDNGADGNTNEPAANLAGYLYDPNSWSKVTLTIVGDPAWLLQGDNGFGQLATTTFAESGMAFSYQAFLPDGTINMDAGQTLFELSFNTPSDYDFETGIIKPTGNETPDGQRLVGNDTKNASETYLYVGETLKSMFKQGKFTQTLYGSGVNQLPTKAAAEAYINAMTIAVAAREAQKANGIDPATGQNVTMPNGINPETGAPTTVTAGAAPAPPATPAVATKPALPTSFGQVISTQLGTAVGQINAIFAQTGARLAGTIVTNRLSDAIISANSAPPVNTPEQIVAPSDDSGSSSSTGADNSRNL
...............................................................................................................................................................................................................................................................................................................................................................................................................................................................................................................................................................................................................................................................................................................................................................................................................................................................................................................................................................................................................................................................................................
>A0A6J5P930_A
MNQPLLIIELGHCDWAPLTPRRITDRGTIKRLMDRSLDSARIVFNASSQTWMDERFWVHYIRWCVSKVVVEDSIGETTIYYVDKMTNKALVKIEFHRTGPTTQAATVWEPRTKPTN
....................................................................................................................
>A0A6J5P933_A
MPLTQLAPPYPVFTDKNGDPLDAGYLYFGTANLNPETNPIQVYYDAAFTQPAAQPLRTSNGYVMRNGSPALIYANAQFSVTVRNKNNELVIYSPVGYGITPGTTASRTDQMIYNEGSSGAVDRVLTSRLQDFVSVKDFGAVGNGVANDTAAIQAAFSSGATNIWIPQGTYRVSGVPVNIPSNVRIKCDGKIIVTDAIPAASYLGAFVISARSSVEWDGGLIDFSGFPAYDNNIFFVTNSTDVTIKNVRIIDADNDRFPLGPVRGLTNNRLFLKDIVMTNVGGIGYNALNNTNSVFDGLHITTTTNQKSAIDTSGGGYNRYANCTVISPSNTTTSAFSFNDPKSVCTGNVTVGGAFGITVGHAPYPADHSAVTGNVINAPATIGINIQASKYATITGNTVNDTITGITVTTLGSFNVVTGNTVFDCSYGVRINTYCVATGNIVVGASIGGYQPSADNARNLHVGNGAFNGTGQGFRMGIAASQINNTLVGNLAGDSQGVPTQTVGFSSLSAQNNLFGNSTDGNHVTAEFQGVYSSIPLKDTSDTNDFLTPISDGDTGGTGSAGAGKQYVELQVGTTTYKVLHDGTV
.........................................................................................................................................................................................................................................................................................................................................................................................................................................................................................................................................................................................................
>A0A6J5P934_A
MSDNGNVALRHIEHARECKLIPILRGVAWSQRAVTAGELDLATTRRIPGTFRVLALVRDVGAARRAVL
....................................................................
>A0A6J5P938_A
MTTEYAEGSTFEVAQFAAGIETASGGTITAGFTFGITSKIADQTADYELSHRYGTGIDLDCRNADPDAVYAWAASLDSVVEAVLLEDQVHLTLRPGATVDLSGCPKPKKKKAAEPVEETAAE
..........................................................................................................................
>A0A6J5P941_A
MRTPTPLSSITQLGVGCQIAATRFIIRSITRTFNSKPDSNKVWHAHICSVEDNGFKCEVKFWNRDIGEIKNLIGHQIEVEASESKGKVRGLEITEDNRQNIQLSISENCSISWIDGGQSQAPRQQQPQQQQPQQQRHPSGNQGGYQQQAPRPQQSQQGSQGSRSQPPKTILGITVGMAIKEACTFISNSTPPEDLAEFLNTPEFSRDLHRIASDIIRISQLLESNQLADRVKDRVQPQAARQQQERSAPPQRTPDRAPPPTQDEGNQDFGEGPITDLADSDDIPF
.............................................................................................................................................................................................................................................................................................
>A0A6J5P948_A
MKTSDHPSLPYNGKSGHIARSKTSTARALHEDATGVTGKRQLQILDVLDTAEFGKTWSELGNDLNLHHGQISGALSVLHNAGRVFALRRERNNSQIYYHCKYRTSFGDYERLDFPVKTAHAQASDALQALLLAVDQLIECQTMQTVAAVRHANEMYKAVKHGV
...................................................................................................................................................................
>A0A6J5P952_A
MIKKITSNIRSIQRDLEFSKPVTVIVGPNRSGKTSILDAITLIIAGFIPRLGKINAKLAPIIGWNGSASITATLDNDKQSAFRLMGNEADGFSKKQSLDQDHISKSCFDARLFLNSGSTDRIAIIQNSLGATQKVDVRQSTWEAAKAAYDAAGGEAGGIQGWRHNLFSADASEFATESRKAINVKIADTKSAIDQYQGAYITSLESSDTPPEYRNDDHRSDQAEYDKLVTTRNKCEAYLNMLDAQIPETEKAIAKEKARAEGVAGQLPGLKKRQQEICAEINKLSADLAHKREHLHKAEESESEVCPTCGSKKTIEIADDDFIEAQMEIRELESKHEELDSELEEIMMSIAKASVESNLGELESRLNSLCSQRDEQLLLLPDSSAINELALKLDQHEEDHFAYKTFMKEREDEKSVISCRESSAKNLLAFEAAKKALDAKLAQSAADVLGPVMGTANAVLSGILPFPLTHRGFALGYNTPQGVWVPIEGFSGSETEAALIGFTAGLASQEKFKVAIMDEAGMLDQDTFQKLLQNIEVMIEKKILDQVFIAGTGFQVEETELTGVIRL
.......................................................................................................................................................................................................................................................................................................................................................................................................................................................................................................................................................................................
>A0A6J5P958_A
MTKHLITFGGAAYDEITEKMVRDAPRLGVDQIHVYDDKWLTEQPFFATPEFQWLFTHKGVGNPTGRRGFGWFCWKPFIIRHALDTYCADGDIVLFIDADTYPIADLTVLYDECARIGGIMAFAATAGPSPFKNREWNKRDCMIQMGMDEERYLEAPTAVARFMLFQKGAPLVDTFLAEWQYYCLDPVCQTFEPSTLAPEHEGFREHRTEQAIYTNLCHRYGLKLYREACSFGNEHQQDWELYPQLFIQKDPARQKNLAGSRYRNV
.........................................................................................................................................................................................................................................................................
>A0A6J5P965_A
MAMQPPPPPAKGMTPPQYYAALQQQGFSPYQAYTAVQANYGNPQDYVNRQNAKQEQNSAIGQTLGSVGGLVVGSEALRGFPNVRSAFGDNNFAESGRLGITRNVPTETLDLDATGGSATPTIKEVGAVTMPDGTPGTLMSDGGKIGQNGKIVNADGSSGGSISGQALAGLQIAGGAAQAYNGYKQYQSGEKLGGAANIAGGAYNTAAGVQGLAQGGATGSLAQYAPAVGTAVA
...........................................................HHHHHHHHHHHHHH...........................................................................................HHHHHHHHHHHHHH..........................HHHHHHHH.....................
>A0A6J5P968_A
MSDGWADLSPALNARAAPDDLDFIYGKLFKSPEGQRVLAHMRSITIEQPVFVPGEDPSYGYCRAGMCELVRMIERRVEKSNNV
...................................................................................
>A0A6J5P970_A
MAVIVPIQTEFDASGVNAATSKFAKFSQTVSKSLQQAGKDARKSFAEVEQGANTSSTAAQRLAASITKTANTLDSELKASTAAADALGLALGPEFAAKIGRNGLNKLVTDLNRAGVSVKDITAEADVLAAAIKQVDDVNLRNVSAEADHLQTSIDGVTKSTDRSRSVMANFTGNAAQEIPGVANALGPLNVAIGQFAEYAAEGGISLKGLATAIAPIAAITVAIALLKSRLADIAQTKAFNKADVDAYTKALKDGASATEAFKQRLVEVGAVQTRVFDANAFAGLSGIAKSLQPLANSIPLVTKFLGLFSRDKTLDLTETFIGLGLGVSEVSALVAGGIPAITKFAAAQRKAGNDSEGLQQVVDLLSQKVVQLGTSEKAAATSALFFIDTSRQSTSSTQALASAAGFAAVGIAQQTAATEAATAASEAAAQADRDQANAIDSVRNALYARNNARYAATDADISARTAIDEYNKAQKKADKSGKPKDIAAAADAQRQAERAINGAAAAASSYAEETNKGASATQTAAAASRAAVVELNKLKDTVSKDGALTFAVEQWIFLLNSVPKTIDTAFGISFGSSVKPVRQTTGIPDLDPSAFARTGNNGVSNVTNITVNGAIDPTSTARQVRDVLNKDSQRRGTGTILS
..........................................................................................................................................................................HHHHHHHHHHHHHHHHHHHHHHHHH.............HHHHHHHHHHHHHHHHHHHHHH.............................................................................................................................................................................................................................................................................................................................................................................................................................
>A0A6J5P972_A
MASKIEEDNPENTSNHYEDLIQDSDYVSGAYHTLKAFGIDVDPEDPKAIVDTFLTRNRYFSTNLAATGYTYSKAKDFDAETKHDMAYVMDRTEKMPSFYEKGGAPAGSAILDYALAAITDPTNIVSAIAAMFTAGAGGSAAVAGKTAATAAVRASLKSDLVGTFTGAGLKTLMTEGAISGAGSLAQNALQQTTEQDIGLRNEEDGYNLGEMALNTVAGGIGAPVAGGLIGVGGKGLFRGAGKVIDSSDNLTHASNWLKRNFTSSGGVSEDLVRDLESIQGVGKDFAEKAENATMDLAESIKKDIDPEADVLFNGNTVKWNDVLNEAMQNPNDFAKNPALKLVETQSPDTVKAMQDYFQLRDLGHHYGILSALPDETRDFFSVSLRDQNYTRNVAEAYTRLKRDLPFDEYLAKEQLKGNDVLGRVKDLVMSNPAKYNEDVPIFGEAKITAAGKKEIDKLNNNKANLTPDAYDTAYADILQRNQFHSVVASQEAQDKMIRDFAEERYAPNRMRRQEAGVFKAKKEADIPPVMRELMGYNNNVAIRASESVRGIVDNAVKANVTDTVGRHAVDNGLGVRINVSNKLNQTQRLAEAKAIAEKTLGTDDVVPLIRVISKDMSEQEKRDTIFLLGDAVASQDMKDIFVTKDFAKMIKPIVNDVEDGTGFGSLAKRDDIVGSIYRGTMQIQQAIKRGKTTLSPLSHLRNMGSSLGYVAASGNLMEIAPVIRQMATESGRDFLSQKISQFNKLGMGGTSIDVNQAAKTFVDVTGGSDQALLAKLLTFGKTGKMASKLYAGTDNMAKFVAWLGEEKKAAKIFAGMSAADKQAARDSLTNRMTRGNMSLFPKISDADVISEMAAVKTTRLTPVYDRVPPFLKAMNDIPILGTFTSYPAERLRNTYNIFKTATEEIRQGFETGNSAMRNAGISRLSQWTATQGALWTAVYGANAAMHGDKVNDIIDYARQGLPEWDKNDPILITHIGLGGMFKYINVGGLNPDQQLQSVVMPLILKASRGEDVSKDLDKAMIAAGGKLFEPYIGKSMLTDAGQTLYGLITTGEEKYAVKLAKIVEPGFAKMIRDGLTDSGALRNLGPAGYDLETAMQPRNFGAMPKEGISFLNTVGILGAREKEVDPKVVTGFTLNTLNREIAGDRNKFKTDYKSTLSDPSANYNTVSMLKDYDSLIQKEFKQQQAIYSMVNSLERLGLDRHDIKKMILSKDLSGVAPSEKDLKNIMNGRFSPLEYGGQQAEWKGIRDSIRGKLGEQDDTPFVDKAFEVRDGMRELERNYKRAELAGKPPKFQIGD
..............................................................................................................................hhhhh.....................................HHHHHHHHHHHHHHHHHHHHH...................hhhhhhhhhhhhhhhhhhhhh.......................................................................................................................................................................................................................................................................................................................................................................................................................................................................................................................................................................................................................................................................................................................HHHHHHHHHHHHHH.....................................................................................................................................................................................................................................................................................................................................................................
>A0A6J5P976_A
MDNNMKATIEPKSEQLNADDLLAGPRTITIKEVKIAAGSEQPVAIRFDGDEGRAYLPCKSMRRVMVAMWGPDASAYAGRSMTLYRDPDVTWGGMAVGGIRISHMSHIEKPTVMMLTATKKARKPFTVAPLKISAPVEPVNTAPADKPRRTFASVLAEVRQKLADARTEEDVEAVMTSQDAQALSKREDAAVALGEAFKAAMARLAPVDEEFPA
.....................................................................................................................................................................................................................
>A0A6J5P981_A
MAQANVYTSVSQQTWYTDKCLISTGTTAVSYNVTLATAFTSNIYSNSVQIPPSTYDYVYVGVGNQITITGSNFTAAEAGTATSGIVNS
........................................................................................
>A0A6J5P984_A
MTIPCGFYIVNNVSYFNKLQAIEASLASGHEILFDWNNSFWLAQNWLQEPTESLKDLYRIRAEQIRSKYEHVALCFSGGADSLNILKTFDANNIHIDEIICWHNHSLTNNWDSMMNGEITKVAIPVAQEYISRHPTTVLTLVDQLDAFKALLDQSNDDVISMMAYSTTPSSSSMFSGSWYCTLPIFKKMIDSGKSIGLVWGVEKTQIKMSPDDPTKYAFFGFNEYVQSIQIKNTLSDYRVSDEFFYWSADLPKLLIKQCHTLKNKLNQLSADFVDPNINPVTSLRRTHMKAKNGASVSLQTINIWLYEYWNFSYFTVGKPNGSMFLSEIDSWINTAVTTDHGAKWLTIATHYLMQYTKIAKISTNWKINKEFGSKTPALVTLSYLIE
...................................................................................................................................................................................................................................................................................................................................................................................................
>A0A6J5P994_A
MIYPELPQYGRITVEDLPKMYMDLVRYTTELKFLLEQRDAVLNNKPATTVYTVTTVTNISRAREGDISYSTSTGKFKGYVSATGWVDLN
.........................................................................................
>A0A6J5P996_A
MDVFKYVVIFKDERIDVAGFGNYSIEALAHVILDGSAGTSYGYLTDCLRERLEELREVK
...........................................................
>A0A6J5P9A0_A
MTKTKKPTKSDLIQGHLRQNPSHSVGSVANKFKASESLVYTLRKKLKIEQAQNAPEATLTLSPELEEEFSKLAHAPVEDTPVSVDKTLNERANTYGRFVDVAETTQVLMGAIANRLAERGTIVQHDQALALQMIAQKLARIANGDPDHLDSWLDIAGYATLVAERLSGKAPR
............................................................................................................................................................................
>A0A6J5P9A1_A
MGKEGKEIGQNAIRDAEGKIMNTKVSVRVPLDVAKHLKDNDLVIEDVLVDAIGDYSRHGEYQHIRRIEYQWRYNLVDIECTQQVMTLLRVWIGRQSFGGRDPELDDIGKWVGVFLAHFFDISIPSLSGKVASKVLHDVAIKMRQEEGQMALRDRRVAEKMSRNLKSEDEFVDV
.............................................................................................................................................................................
>A0A6J5P9A3_A
MTFKIFIGWDPREAEVAEVCKHSILKHATMPVEIHMLKQQDLRDKGIYTREIDEEAATEFTFTRFLVPHLCEYKGWAIFVDCDFLFTHDIRELFQQIKDDIAVSVVQHDYVPINTIKMDGKVQHQYPRKNWSSLMLFNCSHPDTQQLTAEVVNSESGAYLHRLEWTENIDSLDKAWNWLINWYHEPADGTPKALHYTEGGPWFPNYEKTEYGAQWANAYHEWKTSLIPNPPPSRFDTVPSEITALFDDILKYRIDPQEQYYAGTIDRINQTLVTIHNQAAFAVEADTMSDTNSKHQSKGAEYDPYLASFIQGSGGQITVWDQVKDSTVPLVLRGVTKRKYMDACRQANRDFYYIDTGYFGNVSKKIYHRITKNDMQNLGPVISRPRDRLAATKYRARKFKGGANILLTPPSQKLLAVYDLDLNTWIHETKDRLRLYTDRNIIIREKVGRTARVTTDTMEMALERDIHCLVTFSSIAAVEAVLLGKPAIVLGPSAAHSVCSNDCKDIENPFIPTLDQVEEWAAHLAYCQFTEVDMKNGFAWQILNDNA
...................................................................................................................................................................................................................................................................................................................................................................................................................................................................................................................................................................
>A0A6J5P9A8_A
MAIVTFQAKLYTGIRCLCVDKNIRANLSSAFTVGNYDIDFPPRPGNPSGDVPDLDVNGNPIIYPNIYPWRLRKATADLQCSPAITLVDQKLVTVGSGNTVNDGYFVTGQTYKIKVLGNTDWNSVAGTEDVTYQVGSEFTAQNNGQVPVANENQPLSNPTPRTGIAHLASWTIRSTLTCQFPTYIEIDVEKLGLPEGTDCIVYFEEGFLLEDKGNLLPSGGYEYPNAVQGAPSPRIDNFIQFRTPWYGLSFMTATFNRVFLPTRIKQLSATFPQALGSVTFRIRYNRGNLASLFFPIFTMTPTARKTARAVADLISRVDNGFENWNPETGGLINYRTRYFTSNNNIVSAVSNTGMRIRYGVTDLTAPATISASGDRSIGPITASITSSATMITNAVKITNMVETEPVISSLSATITKTTGVLTQNLQVISSLSGDGSVPMVFTWTTTSNNQRRALPVYFGNINAKVTWGDGTTTTHTSSGPAPNYAAGYTNTNSGIGHTYATPGTYTVTISGTIQNWGFTSSSQWGDIRDFNTHYNSIVLGLKVISWGYIGLETLVGAHTNILYQSAASRAVPSRIPPTVKDLSWMFYHSYADTPAADWSNNNIANWDVSNVENMTSMFYRCRGGFNTNLGSWNTANVTNMSSMFYFTSEFQGLGIENWNTGNVTNMSNMFYQSQSFNRNINNWNVSKVTNFYGMFAYAYSSLPGYTYSNTGYNQSLSKWDVSSATNMELMLYTGFNTYHGDLTYWCVSNIASEPPNFALSSSAVGGGFKPYWGTCPGTRPIVSSVTVDDSTTVEGQTITLTVNVSNVSNATLYYRVNFDYTGNWEYPNNFGSSNYDPDAGAEPDDLNIFTGSISIVNGVGTLTINIADNFTDIYPEPTEYFRVDILSRPVYVTPTSINDFVLGSSPVISIAP
................................................................................................................................................................................................................................................................................................................................................................................................................................................................................................................................................................................................................................................................................................................................................................................................................................................................................................................................................
>A0A6J5P9B0_A
MSHAPISAKLRYAAEQAGVLMAQGAATWGQTRLLCRELAKEVPNLDPIGTGIRLCWVAQDAGRDHAQAAWQAQDRVRRAVRPMMEAGDTKAAIEEAASSAAEGVIDWPAIYAVLRDEAVQVRHKSRWRR
.................................................................................................................................
>A0A6J5P9B1_A
MPKVFVNHGQDKAREVVEKDFTATADLEIPQEIMESRTMRDGSGHVATWDKNPTVQKRLFRVYQAYLSHTPVWRIAEMEKISVPQVYVDINRARETTSKFFKESMGSMVMELIESRRSVLWRVNATIDALLGPLAPNNGPVMEEDETRTQILEQNSFSSDEEDEDDEYENSATNGVTNIGGHEIPSILVRGKVLSDLFSIQDKNLKAIEEIVLGKSSAGGRFNYAPSEGEDLPKEFEKSVTINLASLARPQLTGEEIGEQKDERIVNYLDS
...............................................................................................................................................................................................................................................................................
>A0A6J5P9B2_A
MFYFFVTILMLNTGLLQQSVIGVFPTEEACISYASNLANQVKQNPYTQLIDGGCKREDQVKGTKS
.................................................................
>A0A6J5P9B6_A
MRTKRDISDAAPDGTDRIIYRMVRDPSVVYILERRIVLFGGEDVVIWHSMGKFNFRVVDYIVRNAWRTPNIQTWDHDFCRFITGPRVRKRYEAASRPWCPAPLQDKGTLDRNWAMWRDMKVNGLSGKAVGAKHGVTAARAAQITKKHSRHIEWHIRHRGDHMADYPAAIVEALYGVEIIEQLGCAPYMRMPDGREVHL
......................................................................................................................................................................................................
>A0A6J5P9C0_A
MMGRMDMGKQIATAPASRAAGMPGAERRMAMQDMAKPVVRMGKGGKVGRGDGCCMKGKTKGKMY
................................................................
>A0A6J5P9C6_A
MPSTYSNLKIQIMATGENNTTWGNVTNINLGTALEEAITGSVDVPFSSANVTLPWTDTNTTLSARNLRLRCSGTTAGARDLVVPYIEKLYLVTNGCADAITVKNGVGTGLAVPAGTSMWVFNDAITVRNATGTGNVLNAVSYMSSLTLGAALPVASGGTGQTTYTNGQLLIGNTTGSTLTKATITAGSGVSITNGSGAITISATGSGGSVTSVNGSGGTTGLTLAGGPIITTGTLTLGGTLAVASGGTNVASYTIGDILYASAATTLSKLADVATGSAIISGGVATAPAWGKIGLATHVSGTLPVANGGTGATSFTNGQLLIGNTTGNTLTAATLTAGTNVTITNGTGTITISSSSSGGTVSSVAMTVPAFLSVAGSPVTTTGTLAVTLSGTALPVANGGTGATSFTNGQLLIGNTTGNTLTAATLTAGTGVTITNGTGTITISSSGGTVTSVTGSGGTTGLTLTGGPITNTGTLTLGGTLATANGGTNLTGFTAANNAIYSTSSSVLTAGTLPITAGGTGATTAGAALTALGAAASGVNTDITALDQDVTVTATGTIAANSIGYRGLPQSTKSVSYTLALADAGTHISTTAVGGSIVIPLNATVAFPIGTAVTIFNNSALSQTISITATGTLRLAGTSSNGSRTVALRGLCTCLKVAADEWVASGAGVS
..............................................................................................................................................................................................................................................................................................................................................................................................................................................................................................................................................................................................................................................................................................
>A0A6J5P9D7_A
MVQLDLFRRTSDLDILKSEIINLKETQDNTRRGMFARHNTLFSMIQNLEREIEELKNGR
...........................................................
>A0A6J5P9E1_A
MTNLEQAIALTVEAVAIAKEKKETLKEITGRFNDTEFNSIVHLIVHCIANPLTKKQKGDLIRAMIDAGRTDNDAILVCGIANNRKVQKAGNDAETFAEVYAGLQAAGLKSKTALRKFTQEEKRISDYAYGKAEELTNGIAFINDDGAETVLNEDASEKLLTLIAKAIDAAIEASKKGDK
...................................................................................................................................................................................
>A0A6J5P9E2_A
MAKGGKTNAQMKKLGRNLAKVANQKSGKKPIKNNNDGSK
.......................................
>A0A6J5P9F0_A
MGGRAMGDTLHFVADSAIEDIQAAIGGGRGEARDLKALARGLLLLARVDAWRKAR
.......................................................
>A0A6J5P9F9_A
MKREVMADVLDDFIAHITKIHEETHEATAAKLRKAERCLYGTLAVAACSLVATVVMAVTR
.....................................HHHHHHHHHHHHHHHHHHHHH..
>A0A6J5P9G3_A
MAKMNKFEGSKKDMAQDAKLAKKYKMSPKEYEKSSVDAKHDKQQSMVGLNHGGSMYASGGTTAPTTAKRPEGMRERMRGMMGGKGPEGMRERMRGMMGGKGPEGMRERMRGKGPEGMRGLTGVGQKPSLIGAGSNLGQTPKQAQEAAAKQAQESAAAGRSSGGRGTPPTTTKTATTAPASGGTITPSAIKAAQESTTTKTATTAPPTTTKTATGVKKGGSIKKLAFGGPMGNPMGNPMDSPMGSPAGGGMMHAPAATRPMPAATRPMPMAKGGSVNGVAKKGKTSTKMVKMAKGGSFRSSANGIASRGKTKGRMC
...........................................................................................................................................................................................................................................................................................................................
>A0A6J5P9G5_A
MKAREFIPEADDTLGIASPGRAQAWIAKVYAEYPGRWQNNHVMTWGEGDDQQFAMFELIPSMSKKDAVEVKWFQAYPLRQGVGTRAMKVLQDLARQDGIALTLFPWDKGQVSQAKLTKFYRGQGFRPVHTGGKSLQWEPGNKELS
.................................................................................................................................................
>A0A6J5P9G7_A
MEKIEEKVNKAFVKQYGRQFAEPGECASCDRHRANGDTFFPPHDASRHCRSGGNNHCSCDSCF
...............................................................
>A0A6J5P9H0_A
MGLHEDYGLTDNVRIAAVMTANELGVQEAARIHKVSRQSIYHWRKLIEAGEKE
.....................................................
>A0A6J5P9H2_A
MIKIEKGVPVEKTSVRKTIKYPWKQMEIGDSFVFPDDVGPIAISSNVAASNRRYKPKKFEYSQTTRRCWRVG
........................................................................
>A0A6J5P9H8_A
MDRKTIYREIYQQYLDEGYTAKEAKKLASEETSDMLDMSSEFVKDILDSSQEEE
......................................................
>A0A6J5P9J6_A
MRVQEALVRELTKTTSATYAIVGTRVYWNLIPKNPQFPMVRISKTGKRSIIQGLTFTSEPSITDIQIGCFAKTQEGAADLADAITADLSGYGTTWGTLPLTSPVAGDALTAKIEPTGEEDLISDDLVELGVAGEARTFSVHTR
...............................................................................................................................................
>A0A6J5P9J9_A
MTKRYFIALTKTQYEVVIRRRLIMKNKLAILQAVIGLAMGTLVTFEALRVLTPEGYWLYLAGLLVGPALVYISIGMLWRLDVSIEE
...........................HHHHHHHHHHHHHHHHHHHHHHH.....hhhhhhhhhhhhhhhhhhhhhh.........
>A0A6J5P9K7_A
HDYEAGHSYDPADFAGYIEWELGTVRDVAKAYGVVLEVAP
........................................
>A0A6J5P9K9_A
MLVVTSLLGTNMAIYRGPGGPGDATADQANTAQLALTYANQSAASAAAAAASAQSTIDFTTDLDVAASSLPAGSTPTVSYNSTTVSLSFGIPDGTTGPAGPPGPSGPTGANGPTGPTGPAGSTGPSGPPGPTGPTGLTGPTGPTGPTGPTGPSGSAATIAVGTTTTGPAGGSASVTNSGSSSAAVFDFTIPTGPTGPTGPTGPTGPTGTTGPTGAPGPTGPTGTTGPTGPTGSPGPTGSPGPTGPTGPTGPTGPTGPTGPGVPTGGTINQVLQKNSSTNYDTSWVTLSTGTSVNISNDTSTTSDLYPTFLGSTTGTASTIYTGNAKLLYKPSTGEFKSEVPVAQNGIFVNAQTIDTSYTIGTGFNGMSSGPVTVASGVTVTVDTGANWAVSPPGGGGVTTGKAIAMAIVFGG
SSSSSSSSSSSSSS..............................................................................................................................................................................................................................................................................................................................................................................................................
>A0A6J5P9L1_A
MLKYVAKRVLVDGVHQWVTVREECGQQEPQSKVEENKTPYSGYSYYGVWEDND
.....................................................
>A0A6J5P9L5_A
MAVNPIIAEVLRDFGLARRPIPWCVMPASKNDRRCGTCVHWRPDKKRDDKMDRHYGTCRAPLPKDIPASFDRSIGDRWKTAHSSGDKCIPWKAGGENGALK
.....................................................................................................
>A0A6J5P9L8_A
MNDAHNEARQRLELPWVAKECPTGWEIQCETGGWLFQLNDRPNRSAEWDQSFIESQAERMAFIVTAANVHHDMLAALKEIIREVDTISTPDALRVTRDGVALVRAAFAKAEGRP
..................................................................................................................
>A0A6J5P9L9_A
MTAWEIVGFMLGTFGTLFGYAIGYGEGNKDGQANGWRRGYGAAAKHYRDLVRGL
..hhhhhhhhhhhhhhhhhhhh................................
>A0A6J5P9M4_A
MTEYYRAIEDGWLIKIRRGWINDPEIVLVHGLLHVRTGCTDQAHEPWIRDVAAALVGLKRRASTCGSAASPARPS
...........................................................................
>A0A6J5P9M5_A
MKFDRVNVDETLAINKCANKFIALCEEEFKDYDFPIKTTLTFSTCKAVIIYLLVNASTKEHRPNIISALNEMIDINVKFMTEGEEDNKNVD
...........................................................................................
>A0A6J5P9M6_A
MNLDQWISMHNLTHLQAGQVVGATERTVRRWISGSYKPPEAVNRLLEVFRMYPEIEHDCIRQFMTARRKRRVRRVAPKEHMQAPEVEPPPSALPLPPTTPRPSPPRNRPSDASMIATAYDPGNGYFNFEIEGPGLVFYRQNDAIITKLLDAALEPDEMIDGIGDLEGRYVTVVYDDERNVIGFEKPGSVK
..............................................................................................................................................................................................
>A0A6J5P9M9_A
MRLILVLLVAGCGPVTVSSVAYTTACPKGDRQCEIRQNAETLYYMAHGDAANELLCSGDTRDVMGALCSVY
SSSSSSSSSSS............................................................
>A0A6J5P9N1_A
MINPINPPIEVGWRGKLYPCDLTLGQLALVEGEAGIAIVYPAPSMLWQKPEAYQRGVLLYAMLKPHELPTATLAECMAAVVGDQREYFLVKLQKATDRLLPQLQQIWGVKEEAPSSPLAESSGGQNSGLPLVSTSDSMNETSGI
................................................................................................................................................
>A0A6J5P9N3_A
MASLFSSPKAPKPMDAGAVGQQQQGENTRSAFQGAAFNRINQSGPFGSVSYNQSGTDAQGNPIFSQQTSLDPNELAYRDQQRSTAFGGYGQGLAGLSGSADRFGGAADQLMDTGQQRLGAFGTPGNLSSQGAFDRAYSTASANMEPRMARSTAAAENRLRNQGLDPTSEAYKSQMNDLALQQNESRNDLSTKLQGQLFNQDLQGRQQNYNEAAGLYGLGAQAGQTELQAAQGLGSLGRSGMVDAATAPGVSDYAQVNTGGPVDYAGLNTSAFNQQNEQYKQQMAQRNAMIGGLAGIGGSILTAPMGGGMSVGGNLAQRLFR
...............................................................................................................................................................................................................................................................................................hhhhhhhhhhhhhhhhh.................
>A0A6J5P9P0_A
MKPNSKTQSDTTLKFDGAERETTGRVRSGVHVNKWSGHANDGRLVNKGRGPTVGNNGDCDTPRNLGASVTKDAHRRPPVSATPAVPKQGSVRDNINRGSQNRGVGGTTVKKPSDPDSIRVGQVGGQGYGALSRGSRPVPGGSTNGINYGPKSQY
..........................................................................................................................................................
>A0A6J5P9P2_A
MSDISVIAPIPAESEDLRLHVDLCAQRYGQLINKFDEVDQRLDHITAVCEEIKTALASTQKESFQRYLAWAGVIITTLVGVVVALALR
.................................................................HHHHHHHHHHHHHHHHHHHHH..
>A0A6J5P9P5_A
MDSLFLFGILFLGPNMPGHNNWFGINLRLGINNHDVRFEITLSIDNKDLISDFEKASDYTAKLIAEKYENLYLSLSGGLDSEYIATVLLRNNIPFTPVICYNSETKNEVWYAKYFIERHNLTPMIIDYTKNENIFYSRLLRNARNMQTNPSISFVPHIIAEQIDGSLITGYGEPFSNSNDYDCPMGSILEFEEHDFYLDVSFDKKHPGAFFSFTPDLLFSLIRSIDIGKNTQLAKSILYKIPGRSKIITHLDQNKLEKLTTLTEKSKETRCVIVDREKLLQDSMTKNNIILTAGIKN
.........................................................................................................................................................................................................................................................................................................
>A0A6J5P9P6_A
MNMLDIQDKLKGLSEQQLVQAMQAPAENVPQFLVLSEITRRKRMRDSMASQQSNGMTVAQEAVAAAGVPQGGIADMARAMAPKTDMTQNTGVSSVQGMYAGGPVYGMQYQEPMAEEFVFDAREPFDVQGMYGGGPVMKMAAGDLVTLRGIQYIEQPGGGYLRYDGGDQPADIELDEIVVTAPDAAPPSAPPAPTPQAPQPQRQPSPMMSGVPSYEGEIKDAMARAERRAKQDKWMALAQVGLGLMSSQQPTLAGAFGEAGLAGLESYRGARDAYEQERLGLSKELSSIEAARASQRAAAAKAAAGPTPQARMKAIKDEMDFLMVEDEFGGSAPRQGFEDRAAQLLDEYNSLLGQMYGNPSFDATAQ
........................................................................................................................................................................................................................................HHHHHHHHHHHHHH........................................................................................................................
>A0A6J5P9P8_A
MENLTIINTFPFPKEVLEALDRYKCKLHTQSKVHKHFFPDAIPEKLGYTCPICKEDV
.........................................................
>A0A6J5P9Q1_A
MAVRLGAMDTHIVLTALWDYRETLTIVNDTAPNPQIAAKIDSVDRLIASYKKSYFALDRLGIM
...............................................................
>A0A6J5P9Q2_A
MGMALLFQRLFFFNKLSLGWQRNFIDAIFFACAIYASCVMLKISSNDRRCLSTMECVMTLERLKLVIESFRKVYSLLRDESTAEHAKIYFGAKAEDMKFILDILQAEASLNE
................................................................................................................
>A0A6J5P9R9_A
MANNAKSATPKGTTPKASDKTMPMHKKMAQGIMPQPVKSPKTPA
............................................
>A0A6J5P9S0_A
MKLTYNCTHSFDGENDVALTIQYEYTPPSPARGPTYDCGGEPAGYAEVEVISMLVDGVPATNEQMCQVDECTRLYEEMELHGAECIADERAAAAEYRAEMRRDDL
.........................................................................................................
>A0A6J5P9S1_A
MMSKWTWCRAAGTDVTDIGNIARAHFRSEITDIWALDEVAFNRNLTLDIVRQFYNPGMALVTVARDPAGQILGYTWCERGQRAVWSDEEMICVKMVHVDLDLSSRDRVRLIQEMMEQWELWAVYCNIDIICSTTMRHHQDAFLKLHARNGYSVRGSICYKRIV
...................................................................................................................................................................
>A0A6J5P9S5_A
MPGKYQPNKVPMESKIDARYPGTSHNERYLNVSSSGSMGNGVMGQATKTMSVDPCPNYDIGRMKYSDYQYKDTPMEAFNYKF
..................................................................................
>A0A6J5P9T1_A
MAYSQLSGTSGVVTSAAALTTTGTTLHVADGAGLNAGSVLAINSSEHVTVTARNGKTLTVTRATNGSTAAAASEGATVYEMKDKTINAYGKSLMVLWINTITRRSAAVRAGIVAAEASADAAAGLAAQ
................................................................................................................................
>A0A6J5P9T3_A
MDSLNPTPELGTDKTAAGGGDPMMDPIMRRMLLARALGGQQQAPMPQMSPTGAAMTGFANGMRGGMGMGMQNAMRPALPMDQIGGKGADKMSGLFGWLGRQFG
.......................................................................................................
>A0A6J5P9T4_A
MNKLPIICALAAVAAFPQAQTPLVITQSAGSATGELRMQERRTNGTNYVGIKAPQSVAANTVWTLPSSDGTSGQCLQTDGAGQWQWSACTNTRLVSDYDWTKVVGARSGSGALTLTFTGTSCPAAGADSAYVFRLYETSTPTTYELATSNGTGTCTRGGAGTIVATGPTGTYTNATATSASSGWQEAMFSVADSLPVYLRARMGGYYIYTDILTEDRVAAIECEGPGAVLVPMVNNVKVFNVASPSAARISGCKISNAYAKTGITAVYFNNPDGDTFGGLVQGLEIYDVENGIHGVTWYAIDAIGNLIVNPSNAGIWIENVSTGDAGAGVIERNKLSCSSTCTYGVLWNGPGAVEIKNNPINGFTNQVYLEPLHGYASAANSGANTVLTWVSGNRFRAAMVGKSVHVGTASCTVSTYTSSTSMTCNGVNLGTIASSRYYAGTSGQAQVIGNLLDGGNNTTYGVRWVGEISFTNAQIEDNFIANYAVNSAKGVSLEGSGLAIATVKHNNIQGGPSLTGTVGVNVTAGGQYHVSDNQVSGYQTAVNIGGSVLYATSENNRCVSFGTACVANAASTVTLRENGPFTFALLPSSIADGSVLYCSNCKPTSAASRTCSGSGTGATATRLNGAWKCEDGSSSSQWTTSGSDIYRSSKVGIGAAPVVGTQLSISGGSGVNTLYISDSSAANAFQLNVASSYTFIGNYSATPIIFGANSTARWRLTSAGMFQPEATDTYDIGVLSGARVRGVYSKIIDTALSGGTGDYLQTRKIQLFDNTGSSTGASYWDFNVVMSGVGAGQNSYFYLRDNGGNTVWRADKIASGAAVATTTIYTDLLPDSTANVRKLGKTTQRWDEINGASLDLSGAANITGNLSAAIINATGSPAYRVAGTTVINASRAATFTDLTINTASAPTVGYVWTATSTGGAGSWQASASSAPFIDSTAIIKGSGDATKLLKIEVDGFTTATTRTITPQNASYTIAGIDIAQTFTQTQTLNGSTALVINGTITGDLLFTSANTYIVGNSTNYLNNVHSSTFTTYGQIKPGSGVTTADLGGSTVPFRKLYIGDISFTGAMTPPSGSAFTGTKTVRASGGLSDCTLTFSAGIMTGGTC
SSSSSSSSSSSSSSSSSSS..............................................................................................................................................................................................................................................................................................................................................................................................................................................................................................................................................................................................................................................................................................................................................................................................................................................................................................................................................................................................................................................................................................................................
>A0A6J5P9U1_A
MKIGQKIQTIDGFRGVVVSNAIQSYYGHCPAGMVIVRLDSGTTLRALWEVKEDPECQLQN
............................................................
>A0A6J5P9U3_A
MTAAELEALAERLMHGEYTTADLHAAARCARGCAKAEKAMTAQPGGVQLIGYRGRAKAWSWLVGPNNGGTSYRSTTALEAVEAAEVGK
........................................................................................
>A0A6J5P9W1_A
MISKTTYEYQDADGSVRFKTIRTDNDDGTKTFIQAHRDSVREDWVFKAPTWSRPIYNLPEVIAAGPDAIVLVVEGEKVAIAARKYLPPGWIATTWSGGSTAVKKTDWSPIVGRRVVVWPDIDQIKKDGQTLPWALQPGTQAAASVAAITGGAMADLPDVFIEASTWVVSSGWDLADDLPDGVAPEHIQAILINGAKRATPIVPAPIPAPVATPKVNGHAISAMTSEIEYIVDGKGKPKAIYENVIRLLTHSNTFNLRYDEFALRPCYGDELLEDRHLRMICRWVQAEGITAGTSVIQEAIVAAAETRRFHPVKQYLDSLVWDGKGRIDRLLIDHAGIIDTPLHKAMSAKWLIQAVARIYQPGCQADAMLILEGDQGLNKSTFFRTLFGSRWFSDHLPDLSSKDSLLQIRGLWAIEIAELATLGRSDANRIKQFLTSRVDRYRDPYGRLAMDYPRTCVFAGTVNPGGDGYLKDPTGARRFWPMAVSTIDVTAIAEVRDQLWAEAKARYDAGEQWWLGGDMVGDATAVQSDRYETDPWDSVIEEYLVGKPSVTINSILSECLDLLKKGEWTRSDTLRISRYLSHAGWFKKKVRQGHKTVWMYSKRDMEPALSLFPEPERRELLDDPF
.................................................................................................................................................................................................................................................................................................................................................................................................................................................................................................................................................................................................................................................
>A0A6J5P9W3_A
MLVDTSTADLWEIVGFNNKLNMLVNTGKVPYHDYVRFDMQTYYFDPSKPSDTPKYENFKLKLDALRNMEFDSYDDMDQMQDDLKQEMLTAKTKRRNSELN
....................................................................................................
>A0A6J5P9W4_A
MGFRSTFVTDDISIEWPTWFVDKWKDWIHFAFWTKQGVGPIAMGPISSRVEAKTYTHWKELPADIQKVVSEESDSLRKRIRLLFFHECGGCSCFEIKPTDIIITEPVAWREKDDVGHYSCGECHKDYGY
.................................................................................................................................
>A0A6J5P9W8_A
MEKEKSKAQKELDEYRETKIAYLSKADKDMDFSKVNDPEKKQTEPTTQKK
..................................................
>A0A6J5P9W9_A
MAIYSKGVIINQSQFNSTGYDPSLYGYIEHKGEKIPFIAFLDDGPLKMDERYRLEKVTWHDVAKNPIMWGMTELQAKKLLAENEETYF
........................................................................................
>A0A6J5P9X2_A
MSNDSMQGQFLQHLQTGATVTRRQATAFFGLRNPSATVYALREEGVCVYANSVTLKDGRKTVAYRIGRPSKAIIAAGFASLGASA
.....................................................................................
>A0A6J5P9X6_A
MVAAAVIGSAVIGGVVQADAAGKASSRQVDAANRSTEASARADELNRAELARQDELNRAETTRQYELNRADTLRQLEQNRADAAPYREAGYDALAQQRAGLQVGGDFNRDFTLADFAKDPGYQFRMDEGARGLEGSAAARGGLLSGSTLKALTQYGQNYASGEFNSAYSRFNSDRDRRFSRLASVAGNGQTVTANIAGMGTAATADIANMGTAATAANNQSRANTTNGINQSRTVATENANQSRITSADATAAGIMGTANAFSGALSGGVNGYMSLSMLNRMYPQSAVAAPSFSSMGTPTLTSGNFIPAA
..........hhhhh..................................................................................................................................................................................................................................................HHHHHHHHHHHHHHHHHH...................................
>A0A6J5P9X9_A
MASLLPTVKMMFLGNDGNPLVGGKLFTFDSGTNTPRATFADASGTTVNENPVVLDSRGEALIFWNGSYRVRLEDALGNVIWTVDSVSEIILNYRTGSSGSLIIPAGATAQRDAVPQLGYFRFNTDTGKFEGFGTSGWGDISGGGAGGTGGGDDVAFFESDVTLTSSFTIGDSAYKLGVIITLTNPGIFNLANHGFLAGNVVHLKTTGTLPVGLAIDTPYYVSSAGLTATTFQLSATLGGPSINTTGPQSGVHSVGKIKNAMTPGPIIIADGAVITVPTGSTWVIL
.............................................................................................................................................................................................................................................................................................
>A0A6J5P9Y0_A
MNLPTHALLAAWLTARGMKAGAFGALIPVSKDVISKIINGKRAPKPHVAERIERLTGGDIAADQWSAK
....................................................................
>A0A6J5P9Y2_A
MMTATLHPNGPLRVEIGSSGSTTWASIYDGSTAVMAPINIMLHSPAEIAAFRALAEALAAQDAVEGCVA
.....................................................................
>A0A6J5P9Y3_A
MSDVVGRLYAAKKAPHVGVVARAVRSLKNAVRLMWLGSSVRGFCYRALMRFAHRFNWHYAPIIGPMMCDPGDPREGKRQRWCQWCGMRDWVIECTGPLRSQERANRSLPHAEKLQGAEAPPINESIYWSKEDTYDAPPTTTETNSNE
...................................................................................................................................................
>A0A6J5P9Y4_A
MDAIDDDAFIAACEEALRHMEVSREADKCLLCETRKKLMKHISVQNKQIMELTALVAILRTDNDHLIKLGRN
........................................................................
>A0A6J5P9Z1_A
MPDPFNITNITPPRVPFLDERTGLVSREWYRFLLNMFTITGNGTQQPTLTITATAPLVITSGQNPNLTITKSALTRTNDTNVTLTLNGAPSTALLAATSITAGWTGVLSTARGGTGPWPITGGVLVGQGTSSAPAWSSTATAFGYLTGAGGAVTQTGSRTAGVTSNTPTGAITLFSAAGSPTPATFTVTNSTIAATDVVVLSVKSGAANNYSFNVSAVAAGSFNITFWAETGTATDAPVVNFVVLKGAAS
..........................................................................................................................................................................................................................................................
>A0A6J5P9Z3_A
MEMETIQPPRVNLIRYEVPLTWLIGGCGCIASALFYAGWQAADLKTQLESAVRLGKEVMQKQEAMNQDLMNLKVKDQLIDAKILQLEQRVAKVEK
.....................HHHHHHHHHHHHHHHHHHH.......................................................
>A0A6J5P9Z6_A
MITWTLRKDGFYLMTSDTGQRYEISEGKHGTWDLNIVGSHIVNREELQDCFEAAAQHEEETQDEL
.................................................................
>A0A6J5PA03_A
MDGFKNSTKTHYMKGGSVGERKIGRVMEEFTKGKLHSGSKEGPKVKSTKQAVAIALNEARAAGAKIPRVKKARGGMMEEGISTRPVDSSGRRMTNEELGMTPGGVDPAKKKKPVMAKPAAKKPVPKAMSDLERARLMVTRPMAMKQGGGVPAYSSKPMIGRNKGGLAAMPKGKC
..............................................................................................................................................................................
>A0A6J5PA15_A
MNTKQLSPTLDRMEALKRISQLPKEGLYGEVIAAWFDFRLYDVLEMIQDQTQSCPREMKRFLGDEFEYFAKLNFKQ
............................................................................
>A0A6J5PA20_A
MAHDAYLSGAVVVPVGSRVTCDPPPTDTDEDYLVLVKDSKVAVAGLKAIGFEYSSTPEQIEKYEQLNQSAQWKFTSLWFGDINYIVTDSQFFFERFLTATYVCKTLNLLKKEDRIMVFEAIRGGTFYHKMGTEWHPPYGDWIKHEKSDSMHTEGLVDDLTANVMHNEGRIPLKAEPPF
..................................................................................................................................................................................
>A0A6J5PA24_A
MTDTANKDLNLPALADNGWATSLNQNWDIIDSALGDVAVKAVTSGPYTLSAAEYQCAVIQLTGSIGANTVTIKLPDGVSGTFVFDNGTTATSGKVVLDYVTTGTTYTLGQGAAQIVSGDGTNRVWASVAQQNPAQMTSITVGSIDITLTEAQYRNSVFLLSGVVSGTPKIVWPTGFAGQVTIMNNCSSVAPKIAIGSGSTLTLTNTTTQIFATCGTTSSAVPTTWKVAAASTPYP
...........................................................................................................................................................................................................................................
>A0A6J5PA26_A
MDTPEKQKRAEPATGEFLVAHVFNSEEGKKALSFLKEMAYEKAPLTLQNDGMNSVIEMATREGETNFYRKIDKIIKKVEKYYVHKQQ
.......................................................................................
>A0A6J5PA27_A
MTLPTDIIFPLRLDFLKTGDMNGLEVYLRDLTETLTQMYSDMAGNINGALRRWEPKVYGMSVEGEATYVLQDGWLRRSGIITELWFDVSWSAHTGSGDLAIQLPYQAAVSVGEPWQGICKSVLSSNAFGAGFTYLTFEAKQNTIVGNIMKCGTGVASAPFALANAGGFAGYIQYIGKENEQ
.....................................................................................................................................................................................
>A0A6J5PA31_A
MKKMIEIMRKIDDSWVGDLLGCVFVFALIPGVWFLLYGFGW
..............HHHHHHHHHHHHHHHHHHHHHH.....
>A0A6J5PA40_A
MKYRIRDAIADLIGVIAIFGVGYGLLLIGLGMGW
......HHHHHHHHHHHHHHHHHHHHHHH.....
>A0A6J5PA43_A
MKINPHLSITKQKQRNMNYKLKVKETNNKTAKYHYQVINENGEVITERKSNREYVACTINGEYFFGRFDLIGKGDHGRALKHYAHEVNCTEAQYNACDLSKRITYQEYKTNVVKRSIEIGTIATK
.............................................................................................................................
>A0A6J5PA44_A
MGKKPKAPDMSFQVVAAQKQETEVARQRAETDAKNQQVAMANTDKLKGLRRKQMGRGALIASSMQNGA
....................................................................
>A0A6J5PA45_A
MNTTTLEIGQTLAISGQAVVVESIKGRWVKLADGRNISRADAAAARQAYLDAQAARESKLDDKEIADWNNGKATPEAPDTVEDIADATGYTGPMLALRDRAKQGLYKKAANGQPSCGDEVATILGALKPQFVIRACVIALNLEANPYTHLNVGQQSMNLRNKLRGALIRGEFGMGVVREAADDAMAEQAAAATTAE
....................................................................................................................................................................................................
>A0A6J5PA48_A
MVFDTEHNGRKTPHAVVDNIYGGKSVDMVWAWCFENDDPDAKLIKKHIPKSKCYTNPGTQDLPDDKFKTTDIRKWHTAVWNQKSANHKQWGVFKTNYEINDILKQATLVNFMG
.................................................................................................................
>A0A6J5PA55_A
MHQQISFDPLDHMDAGMTPEQAAKEAQRLRQIAKTQYQQEGCEVKAWRLTGQLRQYKSFGVEDGRIRTVYYLTVTK
............................................................................
>A0A6J5PA56_A
MKKEPDFSYEALEPQMQDFCWEAEKRIHYFIRTDIYRAFSLTIVDAFRNECVGVEALMDKIELNEGHLAALANDHEWFATFLYKKMSDDEVFHADED
.................................................................................................
>A0A6J5PA59_A
MVKVSGVPYEVDLPHGLDESGVIAELERENAMMRARMQRLEDENRTLDALVFKLNTELINLKNSIK
..................................................................
>A0A6J5PA66_A
MDIARISIGYELRDKLTQVMVDEIKNALFIHPIFGAQPEKEFKPVEGTELFSLDYWQCEMIVDFDKINTIPCEVKCRLRIGDALIRATEPRPPAFNDKVNVSVPSNALLNIHTVKVLENACTEVLQEEINSGWTILAICPQPDQRRPDYILGRK
..........................................................................................................................................................
>A0A6J5PA68_A
MRQYRQLVESLPKKTVVFSFGRFQPPTAQHELLLKISQKVALNDSADHVIVVSTLEDKKKNPLSVERRLHYLKMMFPTLKFVPSDSVTDSIKTLSKKYKNVIMVAGGDAYNRHIKTISTGERDPDESSSKMISAASKGDYNAFKAGLPNGVRDINGKLLMNDIRLGMDLEVIKERIKYDVDVIREKYFNKEIFNIGDSVESAGLIYEILDRGSNYITVSDSNGEISKKWIQDCSEIHNIKEDIQPGYAPEEISFKGYTTKNLHHSGDATKSFQDTIARYGKHDPIAILNAIKSTDDYMGLNDSHLKSGETPDQKDLNKWKQAHGKAKESLERIGEFQHHVDYWRNHGDEITRMEGNYTPATSGADMNEDLTNKTIKPADKLKVSRIIASFLSVDNPESLSSPEQIVNMGLRKVRTKALNAESIAILHKMLKLADEVGIAYDVKLIPQKLKESIDSRVTVNPMSNYNAAKDVLRYADFKKLSAMNKGKVPKEVLRGNNPKTMIQDDDDMDPNDYDDKTSPTPPDEKTPDTGKAPPAIKVAFRDFENKGPAHSEVGSSLGHGGDSQLRRRKVQYHKEEVIQPAADIFDIPMAVATAKPESKKSKKVKCEEVNEVLSKSDPMGKWIDDFVHSKDKRFEGKSTKERIKMAQGAFYGAQNEEVEQIDEMFDKLTPQQKAQHLLWLDAVKKRNDAHYKRQPKTMQDAINLHLRKGKSYIDAVAASKVHVKAASKVHVKEEVELEEAFKSGDQLKDSLDKIQTHKRAAEKNANDEYKYHYHVSKYHDALADHYFQNGQKVKANKHKTLAEYHYGKHEDAASGRVSEEVEQIDEIFADQGSGSTAKDSAAWEKRRNAVEKMLAKKANMDQAIEDEKKEMDEETINELSPETYASYKKKAGESASAADKAGDFAKGNKRFSGIIKATKKELKV
............................................................................................................................................................................................................................................................................................................................................................................................................................................................................................................................................................................................................................................................................................................................................................................................................................................................................................................................................................
>A0A6J5PA69_A
MADRTVKVTILGDAESLKKAFSGASEAGGKVGSAIGKVASIASGFVIGKGLLELPGFLTGAAQGAADDEAATLRLTQALKNLGGDMDANLQKVNGAIAAGQKLAFTDDDVRDSFQRLLAATGDTDEALRRQSAAMDLARGANIPLADATKMLGKLNEENVEIFKKLGITIGDNATEADALAAVQAKFGGQADAYASSTAGQFEQSKIRMAEVVETIGTYVLPIMTALGNIMITYVFPAIEAVVGAVGDFINDIKWVIENGTGFDEKLSVGVWAKLAETIGAVGIWVRDTLIPAFLRLVEAVKPKLEEFSKVVGEKFAEFLVYYDESIRPAFENIIAAVSAVIAFIVEHWPEIMMVIGPVIDQIVNVISTAFKVVTSLIDMVIKLLAGDFSGAWRAFGNVFDAIWDGVVASMRNAVNLIIGLANTMIGGLNRIQFHVNLPDWLGGGGFNWNGPNIPMIPRLADGGIVRARPGGTLAVIGEGGRDEAVVPLDGRSLGGNTYRITVNALDARGAADAVLAVLVNLERTGRLSPGTVGGA
..............................................HHHHHHHHHHHHHHHH..........................................................................................................................................................................................................................................................................................................................................................................................................................................................................................
>A0A6J5PA72_A
MKWNTKDLVTCVHQATRYNWLRLHATGRQVNELMDLEPEEWDDYIDGALARSGVVLTPPKE
.............................................................
>A0A6J5PA79_A
MSYLQSDISLLSVDKLVEALMQSQGFLSAAQSYIAKKWQYHFSLPTLRKSIERYNLTEYVNEMRSKIVEDCYRKTYQKAVVEGDNTCLQYYLENYGHHVDFLGSKDTETTMKGNVKEILATIKSFQSETNRQHSELDSAD
............................................................................................................................................
>A0A6J5PA80_A
MELIEQLDDEISMIEVDPAEWAAQQIKDRKRMRTKLFWLAQQQCEEENEIQA
....................................................
>A0A6J5PA81_A
MTDKLREAAQQALTTIEAAIITLESANEQGKITDTIWVSEFETLFDFLGSEADALRAALCSEVAAGRDAEAIDEAILARGKK
..................................................................................
>A0A6J5PA89_A
MITHHDPEIEFLVHMLAGQRDLAMGQAAKLFKENKSLKEQVEQLKARLPADQK
.....................................................
>A0A6J5PA95_A
MAYAVNHDAPMGGLASLMAMKGRMGDTELVHMSKPEVDALGAMGKLHVNPQTGLPEAFGLREILPAAAGIGMAIFAPELLPGVFGAGGTFGAYGGAVAAGLGTAAGGLAVGQAPGQALMNGVVSGGLSALGTHFLGGSPEAALSSENVIGSTPPVVDPSGVAYNPIQANSQLAGLTEPGAVMGSIPQTSAVSQANASEFAGLTEPGAIMGSVDVGATGNNDYGSYLESGGQSLFGGPNLPPAMSPPLPQATAVGERTVTPLATSKEVTPLEASQRVKPLPEGTKFVDRVKTFPDRFKSDYQNFNFKEGLAKGLASDAASSVSTYALPLAGAYLSQTPEAPEQQAGIKRPAAPSYYGSKVAKGGQRTGSPTSSQNALDIALGRAPNKQQFTPVTYEDNPDYEGTQYAAAGGLTGMMATGGAIRKMAQDIQKKGNNGDTILAHINKREAGLLKRAGGSGTVNPKTGLLQFDDWSDSNEGAQGAGSYDDSGTGGGGGGGGGGGGGGGGGADDFAGVGGNGPNYDYQDGPPGGGGGNGGNGGGGNNGEQDFAGVGGLAANYGYGNPAGPFAGEFNGSGLAGVDQTGLGLSGTAAKDNRAGYSEEDKDLEDAKNAPPGPDAAPWQNPDTPVSNYFQNLVANPGPALANLAVSAVGAAVTAGASLGVQGAMSMATNANSLSGMFGGPSVGGAMFGGPSTGAGGPAAAGQGNQNQGNPNGPGTATADVGQSPAMAMAQAPGAAPTGGPYDGVGGDSGVVQPYYPPRVAQGGGLVSLATGGQPTAPQGKQYFEGQVEGNGDGMSDEVPFDIHNSNPNKALLSKDEYVLPADVVSMIGNGSSNAGAEEIDRFVASIRKKAHGVSKQQKQLKGSKGLQSLVA
..............................................................hhhhhhhhhhhhhh...................HHHHHHHHHHHHHHH......hhhhhhhhhhhhhhhhhh......................................................................................................................................................................................HHHHHHHHHHHHHHH.............................................................................................................................................................................................................................................................................................................................................................................................................................................................................................................................................................
>A0A6J5PAA3_A
MSNPSNLYAEKIFSEHPISLWALDDKSDYVMLLDAGQKDISSWTISDCTISEETSIATQPFITESLYKVTGIPSTTINKVAVLTSGTLFNFQDLNSELDTFAISCYFYSTSLHLNSVAIGYKYTDVNTGNPVEVLKNVPISVSNKWFLLSETFKVVNQNTTVQAIIKIGYSASVNGSEDYEFFLNGLSIGQWSEEFQNYSIGSDVVNVPSGISIESSQGIVAKSYGSDTNYGYYLVNNNKIYAQNFGVPLVYGASNVTKLFPNINEDETAKPSLIFPGFGFLNDSGRYNNYTVEMWIRVGVDTLESKRIFGPLNSNDGLYVDDCFITLVVDNNFKSVYVGEWFRPMLIQIVYLENKVLLFLNGEKVADLNIDNSTLNLLSKLDSNGKDQDWLGFYSYEDIYPFEVDCFAIYPYVIPEIVSKKRWVYGQAVQSLESVDSYYSGKSAHIDYSFSDYGTNYHYPNIGKWEQAKIDNLSYSNSYLSNPDYELPNITISNDLDIESWYAELLEDQDEDNLWISFSNNIGSYTFNDFNILNEEISSMHGVFKTSTLLNSTILLIKNKNNSDFFSVQTTTDGDLIYKINVSGTETVLHETTYQINTYLEIGVYLKDLISKFGKDVATFFGNKDSLKFILLNNESGDSCFNQKMYRFGLSTKNNHKLFSSQFQDNGIIKDDSNINVHILYDLASYTLHPTIKYNRYYLDIGIAGYWEDYVPLKYFAKYTTNSFNKKEYSLDYIQYNINFPSPSIFKVVEDEGGWTYGQLDEKFAVPVQQSYEVLDNSLFSGYNNYDDLQYNRSDLSYEYDSINSLVQSYISFQFTKTGINKSFESFTTIAPALKSGILNLDNYPDWQNTIFLVENDTIIYPPSSVSFESLSISTHLRFKVRSTINRKIKIRSLEFSSRSLEQNASTPISTKSGSKLYPYIKNGIYNDYKGKNPISIYKHSNPYLYLTRYSGIKLKGDFNYYQNRGISMPINENKDAFFSVSTVQLAIKNDNFQFTYTPVQVFQINTVESVINFYVVANGDSGQRAKIYAIDSKTGQLQNGISYYLNGVLVANPVIDSKTWYFLSVSFATPLKFNSFTGSINLNGPMTYNHISYYKLTGLQQRQSSITRIWDEVKQQYIIGAETPFDFDWEFWNEGYLWFGVLIKTSSSDFGDIPSNIYKTYMGTNKIIVGNDGERQLVAKSYENPIYIGSSWQQYVLNPT
..................................................................................................................................................................................................................................................................................................................................................................................................................................................................................................................................................................................................................................................................................................................................................................................................................................................................................................................................................................................................................................................................................................................................................................................................................................................
>A0A6J5PAA6_A
MSPETLLAKYKEASVRADETIEALQKSVQLQDTVITMLHAEVSRLQQLVAEMRAAL
........................................................
>A0A6J5PAB2_A
MIGRIVMECITWGMAGVSFAALLILSFGLTYEQVQAIFNALGA
..HHHHHHHHHHHHHHHHHHHHHHHHH................
>A0A6J5PAB4_A
MLLNKINLTCYAEFLTGAIIVGGVALLGVHF
.......HHHHHHHHHHHHHHHHHHHHH...
>A0A6J5PAB5_A
MFLYPSAASTEKEIAIPRGSSLSVGSIGDQPTLVQIGVQTPTGVVELLNRAQTFGPYANDRVATIYNRGATVEYDVGTQPKLRSFPALVLGSLTPVTLVQPAATFITLTYETNAGLVRLVSAGAHGLTAAVAVGASVYVTWASGTGVNGFYEITALDADTTGVKITINLPFVSGLGTPTVAVANTVVTLASVTVPGWSMGVGGGMEIDALFTITNSATAKNLGLTYGGGVLMAVSAASNASACAQKLMCNRGSSQVVSNAANQVGHGLSTAANVFLSVDATVDQTFAITAQPAAANNIVKLEAFKLHINF
......................................................................................................................................................................................................................................................................................................................
>A0A6J5PAC6_A
MIAHSCANVTLLRGFLRVRLATFFTENKDFYSMTTPAKIKRPVGSPPGPRPHTWRAGPDPVARAQYRAWVQTRTQAEWRGEIWKITWDQWQAIWQGKWHLRGRTAQSLCITRRDMSLPWTESNAIVITRRQHGQRRMDTNRATGYSRARIL
.......................................................................................................................................................
>A0A6J5PAE0_A
MNPRLNLIIPKHLSDSVIEFAEISGLDFFVINNSGAQRRYCNLNANDTKITKIVSDFSEQCFNSIGITEFKEEPIFGNFIGVNGTGGFVHPHTDPLGSVGEYHLRLNFLVQKPVSGGVPIMDGIQYEIEEMHSWINLASSWLHSSTPVVGVRNRIVLSLGKLVSPEIVENILVGYK
................................................................................................................................................................................
>A0A6J5PAE1_A
MDNKVAPIIKKLCKAVDTALDINGLVFLNLQEMGTIKSSEHKAEMKFVGSLDKETNVNVTIIVAVDDSPFIDKLKYSYKEKNDRKQLYG
.........................................................................................
>A0A6J5PAE2_A
MTKTHYITKKQISMAKTTITLPTEILKFVAHKATQQNITKSGYIESLVKKDMKASINALLE
.............................................................
>A0A6J5PAE7_A
MKTITSQTWRRRIDRAAPQGRSREWVPTVAQGHRTLDPDVVRNFERIVQRIRVQKSQNSSS
.............................................................
>A0A6J5PAG5_A
MNMGQARARKQEIAELKRHGRLIDTPRFATPVIFRAGDTMWIVSNPEFGAWIEAAFQQQDHSKAQREFARLALIAERSGVRERECQQWFDMQLKQYADTRTKAHIEPPIVFASSAK
....................................................................................................................
>A0A6J5PAH3_A
MLYNNYDDNEDIPDFMIEQLMLSFEDKYRAHKGCLKWAEYWCQRYLENELEALELMDAMGIYREEVLGWVIEFGYKLQTSHQARAELLKLLQEQREQNLVDSFGN
.........................................................................................................
>A0A6J5PAH6_A
MSDYQIIELFDSTNVTLAELFRITGRSIGELKALLMSNRGN
.........................................
>A0A6J5PAH7_A
MADLVMCRGDGCPLKDKCHRHTAIPVKYQHFVDTPYNHEKKCCDIFWNNKKKKQRIHLLEELTQLSQEMGMYD
.........................................................................
>A0A6J5PAI1_A
MFSIANTNCPMCHAHMIERIWVNGNSYLQCQSCGERWK
......................................
>A0A6J5PAI2_A
MQMDAAALCRRLDQLKQARGTFDNTWQRVADYMMPSREFTRKSMPGSPRTARLIFDTTPVLALEQLAGALHGMLTSPALRWFALRPNNSAMLDDDAVRGWFETATDAMYAVFTGSDAGFDTALHEVYLDLAGMGNGVLYMPDRGRRGPGFQARPLAECFFAENAEGRIDTVIRSYTMPAREVVRLWEKTVPRTVGERAEKEPDAPSDILHGVYPVPGAEGFYECYALADQKVTLESGRYDTFPYAVPRWMKRSGEIYGSGPGMSVLPGVMMLNKLHEVMLRGASRAVDPTILLPDDGFLSSPTTKPGSFLYFRSNAMGMDRIQALPSGQPQVAYQLIEMTQEMVRKGFYVDWMNLPQQPNMTATEVLQRRDEMLRLLGPMVARVTQELLSPVIARTFHVMARNGMLPPLPEKLAGHGWQVEYLSPLATAQRASDAEAVMRWFGALAQMAQVDPSVVSVVATEDAARYLANRFNAPASVVRSAEEMQALREQQAQVQAQQQEMAAAQAAAKVASDGAGALASLAGMAGGQAQQGAV
.......................................................................................................................................................................................................................................................................................................................................................................................................................................................................................................................................................
>A0A6J5PAI3_A
MATSKFVDEYAVVKAQIEALTKQADLLKTKLLALGAAEVEGKTFKVKINTFEQVRLDMPVVRSYLTEEQLLAASKTITVTTVKVSARAGKALAA
..............................................................................................
>A0A6J5PAI5_A
MVDKNALLDMEQLVIAEYCENKGIDEENIGPGMMEILLDAAYERVIEGWATRMDYMRDLERDRRL
.................................................................
>A0A6J5PAJ0_A
MKYILISFLMLLSSCSYSINQIHTEGTASDVVDDTLNQQPNISPNLNLPLGIP
SSSSSSSSSSSSSS.......................................
>A0A6J5PAJ4_A
MAMVVGLIQIKFNVLLVTKGNKMNKKNVAALIVLCLFAGFFTASKLMQDEQTFKLHKTRSGTFIIDDNGGGKVPSKIYEVLELPTNKTSFQNQDIGFDK
SSSSSSSSSSSSSSSSSSSSSSSSSSSSSSSSSSSSSSSSSSS........................................................
>A0A6J5PAJ8_A
MSGSTGGYGANDSELKLRSGAGMSEANHKLQSSAGMTKTPKQRKDFSDIGFTAIADPIGDDGVYAVRFEIYTIVGTDCDGKVYWQKCGVPTRPKPVESIDDAELYLHGDVKWDGCSNWYFDEQDRVMLHFCGLKDIQSVGQVMERCWHWAGEFMTNWEGD
................................................................................................................................................................
>A0A6J5PAK3_A
MEIALIGSVLLGGGAYLRWKPTRAEVWNYIAAWAAANRDAAITREARRREYLEAEV
hhhhhhhh................................................
>A0A6J5PAK7_A
MKYILKIIGSDFKSFQIEILEEEVDKLITSMQENSVFFSADKSRGIYIPLKSIRYIYFAKKEEPCQKSPSSVAASDSNNSKENLPEKELAIPLP
..............................................................................................
>A0A6J5PAL2_A
MTGLIFGEPLDSVTLRGMGVDALESTAGQVAGAVAGSAWASNPSPRLVRAQQRGDMPFMDPDMGAFGASETAPEPTLDPEDANKRYGLKGVLSFDKPVSEAVAKDLHDAHAAEMKRQDIIERRGDGLMTSMVARGATSLAVALLDPLNLAIGFIPVVGEARGAAIVASAGSTAGRVAARGAIGAANGAAGTAMLEPLNIVLDRQEHNDWHMSEALRDIAFGGLIGGGLHIAARHPRGAISRRLDALAPEDRAAALQAGIAQHIDDGPVNVAPLIDTAELRSAYADRLAARGDAPLGSYSAYTPEGLRVDLRPEVVEASSLIASHDAGGVVNPAFPHAEGMQPRDRTAAASQAQIVEMASRFEPERLGPSSEASTGAPIVNADHVVESGNGRIMALRRLYGDPALKPQADAYRAYLSARGHDVEGMTHPVLIGRRVTDLSPEDTRAFVRGANERATLGMNATEQARLDAGRAGKSVEAYRPGPVAGPGNKGFVAAFMAQVPAEERAGMILSNGDLSGIGAARIRSALLAHAYGDALGPTLERVLNGDVGHMKAVAGALQDVAGAWSQMRGAAARGDIPAGLDITGPIGEAVQLMDRAHANGQSVATLLAQMDMLNAPSPVAEAMLRLMFRDESLNAKTGRQFLTDFLDRYVEQAMEAKPGGGLFGDAETTAADILGAIGGTDARVKRVESALKDAAATDARKTAEYEAASLEADRAAKAAADTHVGDGAEASLFGEAADQAPRAQMSAELREAMQWADEAAAALDIEVAQGRLTEADLAPLRAKDAAVEHARVRAQAADAAASCLIGQGLAL
.......................................................................................................................................................................................HHHHHHHHHHHHHHHHH...........hhhhhhhhhhhh............................................................................................................................................................................................................................................................................................................................................................................................................................................................................................................................................................................................................
>A0A6J5PAL5_A
MGEVVDQNWPTFLDILPEKVLTGALEADLETIVVIGMTKEGSLYVGTSQASQAENVFLLEVAKQQIIIDSMTQED
...........................................................................
>A0A6J5PAL7_A
MSETADPWAVFRAQPAPSDPWAAFRAPAAEPPPPPVQGGIDPITKRPVQTMGNPRAGFVSIQDPTSEQSVAPVAAQVAAGMAGNEDQRKRIFAAQMFPNMPYEQATKRMFSFNGRLAAFDDKGRAQYLDPETPSGFSAGHMSTWRGLSPGNLVDYVASGVGSIPATAGAIVGGMAAVPTSLLAGPALSAAGAATGDALRQYAARILDPQQSGKSVYNPLPDDYGQTAREAGMAALGQFGGALVNRGLGASNPLALRNTDVRRLQAPGAIDDARQAIQNAQAQGVDLSLGQATGNPGLIGVEDVALRTPAIPGAQDVASQFMERQRGQVVQAGQDMLAGVSPATNKTAGALQFADAADEAANVARRQANQAARPYYEVAENAGPVRQGDLAARPTIRRAMRDAAVNQMDEFGAPAAAVPGFREWNGVKTALDDMITNQRQAGNFNRARVIGNLRDELVSRLDNVYPTYGAARAVATPGQRLSATLNETAVGRTAAAGADEKASAIVAPIFRNSNPEYVAAARDAFIASGNQDAWNAGLRAHVQDVIDRTSRSMENGINPAFLRKELIGNADIRENLRAAMTPQQFQGFQNFMDVVTAVARTPAMNSMTAPREMTARVLMDQAEPAAAKITRMLGNLASPQIVNTIKRGADRMADAMTERSASRIAGMLFDPDGIRFLEAMAAVPIRQQQGVNVGAQMAARALLSGRDAMPLYGGPNTPLLASPLPR
........................................................................................................................................................................................HHHHHHHHHHHHHHHHHH.......................hhhhhhhhhhhhhhhh....................................................................................................................................................................................................................................................................................................................................................................................................................................................................................................
>A0A6J5PAL8_A
MGTVATWTAGTTTGAQMATAHNALANAANTVGQYSQLATVALTTTPTAVPFTSNDTQAGGISHSTTANTTRFTATIAGIYTFVVQPQTTHLTTGTGDCTVWLRLNGSTPIANSAAKFRENGALGTAVLTLVAPVTMAANDYIEVMAVASAASEYELSYTAGSGTGATAIPNTPSILATVTALPV
........................................................................................................................................................................................
>A0A6J5PAM1_A
MIDPFTAFAMAQAAVAGIKKQSLLVRISTAYIKNSAVFIKQRTQFT
..............................................
>A0A6J5PAM7_A
MGIMICIIVGLCLVPAIFYGRKNTKIEGVDEAKNEKETKKTHGEGKISIWQVEQQSKFKDMLAIVGRSGDAEKLELLKKFERIIDKNDHWASEYSLFNKIIYSHIYITEQEKEINRTRDYWSNAHDALQKDRAAFSKKQLELEEREAKIVKIEACHKILNSELADNINISNLI
hhhhhhhhhhhhhhh..............................................................................................................................................................
>A0A6J5PAN0_A
MALTPQEQEELTRLEAELGNSVMVRGDRPKTFTEELKQATIENLPAMGGMIGGVAGGLLTRSAPGVEYGAGLGSAAIRSMIGAGLGGATGEAAKMGIEGITPSVRSTLGIIRGGVEQAAYDGIGNLVFSAGGRAFQITKDALSKRFAGTPPEDAVVAAQKLLQSGDGTLTPFQATKDSWSGFKESLARGSFTGKPVFEKAAEKNVEAITTAKTKVLDEVSTRVYDSLQTGTEFATAIQQGDDALKSAVKPFYEAISTQARRIPVDIVPIQAEASRVLNAADRAKGLTLSETEKGYLQRVIELPESIDFATTHEIASSLKTKLRDLKRGNEPDTATVARLTRLVSQLEKQMDEAGKKLTGKGLDFEGRLPEDKTANLADQYKFYSKLYRDSIQDLYSDTASKLLSKDAEFVGKNIFQSGNVTAWNEAKQALARAKQLNPKLNVQQTLESVQRGYLENLLKSEGSFASLGDKIKNDEAVRRTFEAVLPKATQGRVKTLLEAARLSEVQPSATAPLFLAAQQAQTIGALGSVGALVLSDEARGVAADNPIKTALLGGTILLGPRFWAKAATSPEATNAALGIIKSQQAGTPIGKNLFLKATGAFERAGITGEDLTARSEQKAQPVGLTDAEKEELQRLEAEVGQ
..........................................hhhhhhhhh........................HHHHHHHHHHHHHHHHHHHH............hhhhhhhhhhhhhhhhh............................................................................................................................................................................................................................................................................................................................................................................................................HHHHHHHHHHHHHHH...........hhhhhhhhhhhhhh.................................................................................
>A0A6J5PAN3_A
MKIAIIAAGLVLLDYGIARADWQVHEWDGQQWAAAVTPKGHTVAVNIEKTACELDLASLSTVKPSGARLRCSKVK
SSSSSSSSSSSSSSSSSSSS.......................................................
>A0A6J5PAN6_A
MSTKKENSETENWVLAETMRQHFAMPRSTMEVLIRRGLPHIKLGRNRRFKLSEVENWLKTNQK
...............................................................
>A0A6J5PAN8_A
MSQRDLDRAYGLLKEAEWSKGFNLYECREIRKVKFSLGMKTPLSRSIIWEPGYDVRDRHLIVTNEQGVGDTIMFSRFIPLLKELPVKSVSVYMQKPLMNLIASLEGVDGVLSDENCAVPAMRVKVMSIPALLMQYNKFPMNDGDPVYKSEGYFKFKGIRKTSQIGFCWYSDNDSWNASAKVIPRNLAEKFYNQLTKKHKVVSLQIQPDFMPEHLDGRSWLETAKKIQSLKAVVTVDTGVAHLAGALGVRTLNLVGSTSKTGWFYLPADKDKTTWYDSMELIRYEPYTNWEAGLDEALKRLCR
..............................................................................................................................................................................................................................................................................................................
>A0A6J5PAP1_A
MCSGDSHYIFNNLWSHKMVKWKAGDAVEYGYRVEGGITYNHGVVLPYGGGLTLYVLSDLDCEIHTFRRLKNGEYILATEKKDDPKQRLWMRKLAKSKVDTDWTLAEFMENPNDNWVENKWMEYNQ
.............................................................................................................................
>A0A6J5PAP4_A
MASSPKTLGNQLGRWAIHLNFPVAKIAYALGVTRQTVYNWFEGRDIFPAYQNRVEFLLTIMRSSKTADQAWRTICKEYNLKP
..................................................................................
>A0A6J5PAP8_A
MQAKPINQSRGPTTGNTNTGSKRSDFMSEKAKTGSEKSALATMVTDAVARRGELMRSVRDPAVEPLHAKTNVGRGPTKGNAARQQKSGAARKGALGATSGY
.....................................................................................................
>A0A6J5PAQ0_A
MKRGIDDIGKGIYKGGVALARRAAKKGVKKGVKAAKTAAGGAGRKLPPKAKTAVAASGDAARRKAQEAARQLELRSQRQLQSRSGQQQLIKEWGKLSGRQFYADEAAKGSSTVRSRMAEEARSRGIANRARGMGARQNADEAKAIADAAARKKRQQAYKEAGGRNSAAAKARRDSRNANRAKQVRKDIKKNKPK
..................................................................................................................................................................................................
>A0A6J5PAQ3_A
MTKWMKASKKSPPKDRVFLWRSSFGFGIGEWGHFTVDIITPGGVDGYSLVENPVQIHELIIPVFSTEGCLKNSEISWAEFPE
..................................................................................
>A0A6J5PAS0_A
MKKKKTALAKAIEWFVAFFEPLPPDVRRKIVYDYNKPQAKEKPMATKSGLYANIHAKQERIKKKRLRVNP
......................................................................
>A0A6J5PAS1_A
MTAYTLPNPYPAFFDTDGQPLENGYVWVGQVGLDPQTNPLATFYDAALTIPAQQPLRTLNGYLVRNGSPAKVFTNAADFSILVQDKNAQLVYTATESLASIDAYNKAETDALLATKASIASVYLKAETYSRLEVNNLVSAVATPAGAVMGFFLASAPAGWLACNGSAQNPATYPALFGAIGNTYGGNGTTTFLLPDLRGEFLRGLDAGRNVDAGRTLGSFQADEFKSHLHTETHNVEAVSGFTNYSSEGGNWLNEVTQNTSATGGTETRPRNIAVLYCIKT
.........................................................................................................................................................................................................................................................................................
>A0A6J5PAS7_A
MTTISQKKLLRDLAKQSRQRFCASRPLTLRRLWAKVRIAQLKFDIWYHGHMAMLDERDIQHCQYSLSSELLIVADLRLELKRWTGVAE
........................................................................................
>A0A6J5PAT0_A
MTIYSTHTINDGRWQVILHIRENDNFVYQYDSRPDIRALIDQHYNERPETIAKILLEQVLDCASVQVNMLCGPGVYMEKK
................................................................................
>A0A6J5PAT7_A
MPNLFYIQNPTLPTFESWASQLRIDLPNYDIPKVNDKTNTVYYTVDNWWEWANQFIKNNNLDFAAPLPTRLSYPNKDDWKKWVLFLVSSTSFFAIA
................................................................................................
>A0A6J5PAT9_A
MVEVVRGPRPPSLFPNIARDLPAYKSPLGDGAVIEGRAARREHMKRNNVREVDPSERPAKPATPDWVNDWRANKGITRSKPNE
...................................................................................
>A0A6J5PAU8_A
MKHILFTLALLTPFTVSAQDVDNALILELFRQKYAAQQPIPIVPVVPVAPRQLRPNPWGTGYSVVTTTRTKPDLFRQAAGERGATYEETTTQTVPNDAGGNPMKSSPFLP
SSSSSSSSSSSSSSSSSSS...........................................................................................
>A0A6J5PAV4_A
MYENQKINFIQRSPHDKENPFVMINKEMLRDAELKPRAKGLLCYLLSFRDDHKVDPENISKQLELSIDVTYAILREIIEAGYAYRTIERDQGKFKSWNYYFSEFKNKSTLEIPVCENTELAHNESEPVCKKPELDEPELALQGVAHNISNNSCYNKQQQHPLTPSLEKDVVVVVSSIDEKEILRLIEPYKPGVEIQAIALKMSLEKVRLAVQTLEQAIQAKVVGYPLGFLRRALEKQWTPGDRFYDNAKQTIDIEENEKIEEVVHDDEYIIEQRKEIAREWIRQFHKARESYPGKMIHDDAYGIIFSDYNKNKEIKVFFNSINGLEKMHEAKEEFKKW
..................................................................................................................................................................................................................................................................................................................................................
>A0A6J5PAV6_A
MTPQVIGGANKRVNLRFDLTAIVNAADNQAALANIEALMLSVFTALPSGCVIGSWSQPTVTQVGNADMLISQVSIELATTTE
..................................................................................
>A0A6J5PAV7_A
MGYTSITGLPQKTAKYQCLMSGDKRLTPCSVCSNPTKCIAKTMHYKESTNMASETPTVKLLADGGIECAKGLELAECGYKPGAKVCGKCGAKAVTQTDEAVPADAAPEVATEKSDWVTATDEKAMTAEATMMDAEVPAPSKKKKPAMPVVAEEEEMDDEEDIPEDLDDEEEKMYSEIEKMMEQRKKARAKRMETMGVKSADYDDLAFVCAIERRVYAGGSEICASCPGGCEQQDTMPSLLEIEGMAESMFAGKVLDSGYADEVDVFVVDVQRKDGKPVEAYFDGSSGECMGWHLLNEDLIGEVATVPGQKVISFSEASDIATKSIEGEVVSVDADMFDGYDAYAVEIEGVDGKSYDVYVGVDGEILGFDEYDPEEAADIDAEVADVALKAMYSEDERAEMAKGGMALPDGSYPIKDEEDLKNAIMSYGRASDKEKAKAHIKKRAMELDKEDMIPAEWSEEKTLLDDEAKEFLSSLMELEMLEIETGFDK
.........................................................................................................................................................................................................................................................................................................................................................................................................................................................................................................
>A0A6J5PAW6_A
MLYIVTCRTPNCENENLGIEIMDPEPTVICGACGIEITDKVQVNPEPVAKAKK
.....................................................
>A0A6J5PAX2_A
MAFVLKDRVKETSTTTGTGAYTLAGATPNFQAFSAVCANADTTLYAAVDQAGSGWEVGVGTWATGGTLARTTILASSNANAAVNWAAGTRDVFMSVGGQAALGILEHPSSSLATGVVYSNGTNLTPATLGAATVSSITKNDITDTSGTLTTSAELVVVYTSTTAAVTIPAAAKSMDYWMWGGGGTGGGGKTSSGTTATSGGTGGGGGSFKSGTIWFGASQGQINYGTFTPTVGAQAAAGSGNANGGNGNNSSISFSVGLAIIAYAGGGGLVGATASVNGGGGGGQLGAGSGATGGDGSGPTGTSAAGTGIPAAANAATLHPWVGASGGGSTTTAPGAGGRNIHGGAGGGAGGPVAVTTGNGGAGAAGGGIQIGTGGTAGTAGATGAGGAGGAGGALNSPFGGAGGGGGGGSGGANVGGAGGGGAIPGGGGGGGGSSQSSTGGAGGRGAAGLIIVRICF
..........................................................................................................................................................................................................................................................................................................................................................................................................................................................................
>A0A6J5PAX3_A
MTDRELLEQALNDLEALVAYIKGGEPDLFMQVPSIEALRERLAQPEQWGIDVLGGDWNKFARAAAAILKETK
........................................................................
>A0A6J5PAX5_A
MPTFDVLSGTWYHITAPDLETAEKAYDAYWDVDEQLPEGCKVVEGEVDSHWIPVDLDGMDLTLEQFSNILRTSPNTTTLKAMQDALEGNTTPEPPSGWTPAW
......................................................................................................
>A0A6J5PAX9_A
MGVRPTGGGVRRGSRRASPSAQELLNSLGRQVFGDEYQGAPIAASKGEFNKITDIMVGPESMEYYNPTQYANLGENNEGQLLSQYDTLNHRQFYEVIGLDDVVPGYAGPREHEDTSPADITLIPTSSTNPQRPRTVAAGYDADEEKLTVVFRDGTFYNYYEVDENEWKAFKANRSKGAIIYRMLDFKPRGYADVSSLSKKAQQAFYRFSRGAQIHTKGAVAGQTKTTYKTIAQTARAKKATGKNPSTGGRAPKGR
...............................................................................................................................................................................................................................................................
>A0A6J5PAY0_A
MSNITKIIKHAIVKDESGSQFQLCEFHYNVWGRDMVSVLDTKIENGIQSVIEGDGFIKTGFKI
...............................................................
>A0A6J5PAY1_A
MNKKMLLIFVYGAFKIIAIPVLIGLVILFLTGCASVFDTPSPTYNANKITCSAKDMEQMLVTLADCKKQKYSDKFCFDISVVKHCGTGKEHKLFTGDIEA
SSSSSSSSSSSSSSSSSSSSSSSSSSSSSSS.....................................................................
>A0A6J5PAY6_A
MRPNRFIDALATIVVYGGILLFLWVMLGAVVGAAWGVASRVHEWLT
......HHHHHHHHHHHHHHHHHHHHHHHHHHHH............
>A0A6J5PAY7_A
MSGIQQVLMTGGGALVKISDQSADNNSQSGIGGTATATYRLASTGVASATNFAGTLTAIPGEWLLSGAASAYEARGTWGSGGGTVGGPTTWSALSTTRDWTLQVTGNFITRTLTLEIGLAGTSTAIASATITFSVDSAP
...........................................................................................................................................
>A0A6J5PAZ2_A
MSTITDELKVLITLCDLLHQVNGLHDFIGKDEIDSRLRWAAKNTADKINHLSNLNG
........................................................
>A0A6J5PAZ5_A
MSEPVTQVAKAAVAGIKEALAVGKELESVTKDIQELGKSEVQARAAFRKKQLNRPKDTSVFSAVEEWRGVYEIKKIEEELKNDIIEKHGPAAWAEIEVIKERILKDNKNLTDEYGRDLHKLAMLKWYCFSAALLIVSFAYVVGYKP
.........................................................................................................................HHHHHHHHHHHHHHHHHHHHH....
>A0A6J5PAZ6_A
APEPLYNVVKFLLATLAFPGVLEYKLVELVIGGPYLMLYWRYCLGCHTDVKRVCPPDHLPLLF
....hhhhhhhhh........hhhhhhhhhhhhhhh...........................
>A0A6J5PAZ7_A
MQINNKNVLITVNSTANFYKDSLPKNLKSLIAAGVDRKDILVVVGGFDDPEEASEVEVYLRFVWDIWKVYAVRQNSCDHTLFNFLIDKPEVFDGFDYLFYMHDTCWVGSDFVKKLNDLTPEKDVDSFGLTQYWSMNIGLYNIPYLLKLKDEIRKAHNLINTREEVNRWKQWGAKTEDYLMNKAHGHYTKFDKTESITMENPYGKSARRRTRYFQCLDLYKSQSNWNGVKDQMGVNL
............................................................................................................................................................................................................................................
>A0A6J5PB16_A
MNAEKLKETRMKIAYNLLQGLAAHEGDLHDDAIKWNVEWAYKVADEVLEQGGYKNE
........................................................
>A0A6J5PB21_A
MSYLSSLNIHPVVKIEIASSRGTTSVDTPYTITKIKLVLDDGSYMEVVATAADGKAIPVRMGDAT
.................................................................
>A0A6J5PB25_A
MGKFRIEGKVYKAETPAEAYEQHAIATTKSPGVLTGLTQQFGQGLSLGTADELQAGLEAATGGKYTQSMRRQQRERELFQQEHPWLSAGATTVGAVAPMVASVFLAPETGGVAPVAAGTRAAQLIGNAFRGQALGPARTTAQAIGQGAKYGVAFGGPAGYASANPDAPGGRSLGAAEGMVMGGVMGAALPAAQAGMSAVDRKVTPLLQRAVAGTGLAPMMPGSPMVPRGPAGGPATAPANAAEAKILRAWDEAGVTPEAAQIALERSRQLGVPLGIMDVGGQPMLRLARGTRTLPGAGSAQIDSFLEGRATAQPGRVKRVLQRALGRNMDPNAGATTDALLNQARSDSGPLYQQLGGQQVADQQLLDVLQVPAAKEILVRRDAQRAQWGQGTNPLFDTDGNLLRAPTLADVNDVNVTLNQMLEPSYQRLGGRPLESVDFATREGRQLAQDLKQNMLRLADAGPGGQTFAAARANYAGPAQARSQYEQGLEFGNPNADLQDVVAQMNGSPVDRRWYTRGVAAALRNRIDNMPNLGQQPNTLRSFWNSPNQRTRLEAVTRPSQQERTRAALELENRAAQNNSFVRGGSQTADKLVEGADVALDVAETAATGGNGLAAGAKALWGKVRGTFGENTRTEIARILTAVDPAEQQAILTRLTELNRQGKLRAEEVGRVVQAMTVQNETE
..................................................................................................hhhhhhh..........................................HHHHHHHHHHHHHHH.........hhhhhhhhhhhhhhhhhh....................................................................................................................................................................................................................................................................................................................................................................................................................HHHHHHHHH.................................................................................
>A0A6J5PB26_A
MAQAYSAAGSLLQFGSSSPVTYATIPYVQGYQYGGSERPRIDVTPISASAYEFIADIPGEQNISFDLAYDPDDTQHAALLSAYNNQTLLYFRDRHDNTGACDEYFTGYVTQWNRSAQKGAARMIAVVITMTGAVNTVP
..........................................................................................................................................
>A0A6J5PB29_A
MVEEVKDPLRIMFDLIENSTYIQNINRGVAYTGPDTPEEGVQRSSTFFGATTGEGMAHTKGSLYNSTQSRPVQDTRTGAPSNPTPIQSNYMSLNGIARGSKA
......................................................................................................
>A0A6J5PB30_A
MMHNFSTYKPTYNKAIDQCANLIALCRQRNEPLKALHLKPVFYEWFKSGVQTLMNRSLEDDEQLQFDGVDIEKASKFQTKNIVLEYYPQNIN
............................................................................................
>A0A6J5PB32_A
MTNYVLDRPKLREILLLHKSFISKKCHDLIAEGVDISKLTYRETDKFTDEFIDTMIKSLPVDSLLDQVDVVMKETVGFTSKEMMEKHEQKK
...........................................................................................
>A0A6J5PB34_A
MNSTSLITVAWGNQYKVVIPRWWHYIERIRIKPDEIIIAHHPDDDTGVRELVEQHKDYNIKLVECYERNYAKMANTAIEAVTSEWFIPIGFDDFLYPNALDFQKIVKPDVDIVLASRDITRDNIFVETREKDFRKFNRFLQPTANWASLSKGFEDHRVFHNSPIRKSLWKRLGGYPDYIIADWAFFLIALQNNVKVQHWCAVTILQYCNPKTLSQSEEAYEEIANLRKSMGLE
.........................................................................................................................................................................................................................................
>A0A6J5PB35_A
MASRIKGARYKFGDTTSQGTITKVLGSNGKRNMLYEIECNKCGGTHERRTDQLSGSYGITDCPMYVSPIKGRGVGNKRDTTLRRIFGITLEEYLKAHDAQQGCCAICRKSVADNGKALAVDHCHTTGKIRGLLCDLCNRGLGMFKDNTDSLVTAIQYLRKYSEEDTSVKYIPIRVK
................................................................................................................................................................................
>A0A6J5PB36_A
MHPSMSHRAAEQMQRDMQSLSPAELEAFEERAAIMEFTGGATREFAESKAMLLTLAQRTK
............................................................
>A0A6J5PB43_A
MLMKIMWRESHCQTTSINRRDPWGGSMGLLQINMSNYGWAKRNGWVKTPDDLLKRNQNLKVGLELYKLYRWRPWGTKSSQ
................................................................................
>A0A6J5PB44_A
MYKIDERYYRPTVKKIDNITTKLGIDTKNISIVENFLPQDEVKFILNELKKHEPEYDTSHTHGKGLSYTQIDNKVLKYFASYISPLIAKHATNFYNMNQITDIDVHYAFHPAGSYLNPHTDVIGWAPKHDENNEYSTIEKYFPYYWSGHLANILYLNDDYEGGELFFPDFKFEIRPKSGMLISFPGNTHYLHGVRETSGNTRYSCSLWTKFEDFDNTI
..........................................................................................................................................................................................................................
>A0A6J5PB48_A
MWIDTDYGLVNLDKFDSIHLEKDRIIAKRDFAIERILFLDVDNPKEIERIYGSLIIKLTTWI
..............................................................
>A0A6J5PB50_A
MQNSWLIFLLIFTTALSLVTILKNIMLRFQYHEALSQVFQMQMDATTTNSFLLDKLKNRDKEESVKTDVQEGFINFLNQSRESAFEYIENVQSTLGNVVTNLSPIVEFHDKYGAIFDTDTRNQMQVVSSSFRELKKLIPEEVDLDKA
..hhhhhhhhhhhhhhhhhhhhhhh..........................................................................................................................
>A0A6J5PB51_A
MALTEQQKNKLKKNGLSGLNKPKNTPSHPTKKGVVAVKGASGDSIKIIRFGDQNMGHNYSPEARKSFKARHGQNIAKGPSSAAYWADKQYWSGPSGPKKMPPKSQKSTKGLGSPKK
....................................................................................................................
>A0A6J5PB56_A
MNKEQIKEYLTKSKDTRIRLDNLVENEHGFMSWTEHDDALVALQVYGDGHYWNIYLNELAKQLGYKKILMGTKRNYKAFEKKFGFKLTGYILEKEVI
.................................................................................................
>A0A6J5PB58_A
MAKPRNVITRRGRWGAEVKGLVAVQQSFGELSAILIADGRVDKYRRGLDIVKQGFASAAIKMQMAVRSSLGGRSNRLTTATFAFYDLDAGRTKAQKRSSLVGVKTGAPPRKNPKLYVEWGDNAKGHATYRSHLIKRNGGFRIGALGMSLARIMESGTRYQRGTKFFSSAIRETKSAAIQILVTAYKDAIRLFNG
..................................................................................................................................................................................................
>A0A6J5PB63_A
MNETELTKKMHEIDKTLAAHLQECFLQNRQVWHELRALKNVAWVAAIGIFSTLTLITGALAKNFLKL
........................................HHHHHHHHHHHHHHHHHHHHHH.....
>A0A6J5PB69_A
MRTVQFFGLDPETRNTLAKDFSDKMGGYFCTDRELPTASTESPYARWLRTIGSVAAKNNVELYVPSGYFPTKEAREQFKDSPYAYDTFTVWVNTIDEQDAVAPVPPQGAPSDFKWEAPSEDEYDLVITKSIGSIDSMLAQVVLQYDRHFS
......................................................................................................................................................
>A0A6J5PB70_A
MSTQSIQTESSIVAFDLFGHIPKRKPKLPKVSGCAADLQDESSRRKFLERVSRIHEVEQLRVAVDGKRASVKEMVAKMRSEKSTIKGRSKAAVAQRQQIKQAIEALRKEV
..............................................................................................................
>A0A6J5PB74_A
MNKVIDWSVPVLLALAVAGYMINLFQRFPL
...HHHHHHHHHHHHHHHHHHHH.......
>A0A6J5PB76_A
MNKKIFVSIPAWEDTHLIDTMNHILDTAYYPENIVFGLGLNYKKEPDLSMFNNVRIVRDQDIAEGQPGIVGIREAIRGLIEDEQYFLGIDAHADFELNWDTTLIEDIEELTKNNEKRIISRQATASVQGKHNWKTKWIVDGDFDELDLHGEVVEFSSTLNKDRVNEKYFKNYYISCNFIFAKCSDVKAIKFPSYHRFPFEEPEQSIAVYCQNYDVVAPYADAIVHYAGNDVKYSFPYDERWWKFVGTDRNDPNHWTRIWILDDEEMTKEVKKLMIMGKNKYFNLLNYTRSIIDFYNEIGMEENYWKIRKSIISSKTYS
..............................................................................................................................................................................................................................................................................................................................
>A0A6J5PB84_A
MGISVLIQSTLRNNLTGRDGVSITKALRAIPTASIRTVDKTGAFLPAVGNLIEVQDDLGGPTVTLFGGSINEVERIRRRTSIATLETNCSCVGKADRLERRLAGYYEYTGKTGGYILGQMVANSLSGDIDIASPSGIAAGPVIDSLVWDYPTCKDAADSVCNLTGYEYYVKPDGTFSYFQTSSNACPVSITTGANVNKITTRETREDFCNRVTIKVANALRDPETENFTGDGVATSFNVTNPIAQAPDIFIGSPAVAQTVGIIDVDTGKDWYWQEGSTEIRQDSGATVISSGVSIMVTYVGTESILVSAANTTSISDRATAESNSGIYHKLLTLDTKLTRANAQAVADAYVDRYSELSVVMVFETDTLLEPDCINIEPGQTLTVSLTGYQCAGTYLVRSVTLQSRLNDQHEARWAVRVEAVSGPVLRNYVDVFRDLSGGGGSVSGSSSIASAGSGAGVYVYEPAKLTANTTITAPVPATKGATMVVFIKQGAGPYSISFDPDQFAQIVNTSIPAVEDMEIAFPFVGRADGLWWPMSFAREMS
..............................................................................................................................................................................................................................................................................................................................................................................................................................................................................................................................................................
>A0A6J5PB86_A
MHRIAVIDNFITKEDADTLIREQHNPSEVNPYPEYYSKRYGGTSLPYNKTVMDIMIKYGNKANDIHRSYNGFLNPIYVFKGFGSHWTKGTRGGLHLDAQGPEPFIEFSTIIYLNETPEYQGGKIFFPNQDFVYQPKKYSAVFFPSSGTEYIHGITEVTEGHRYTALYMHTSLPEHADPDFLGEDKNPTWQAVEYPLEREAAERDFQKSQS
..................................................................................................................................................................................................................
>A0A6J5PB87_A
MNYYPSHIGDYLSATAHLEPMEDLVYRRLIDLYYLNEKPLTSDVAELSRLIRLRQHTKEIELVLSEFFVLRDGLWYQSRCDAEIIKFKDKQAKAKASAEASVNARKNKNNITLSDCSTTVERTLNERSTDVKRTLNECLATNTNTNTNTNTKDKNISASAQEKTHTQENPVPNSTKRTQTVHDWAPNQQTLEAMLQRAGVACPAQQDINSILVTFNPHYENKVLSDNQKHAKLVEWIRRKGIQPQQAAQPQQERKSRLPTFAEIQSGKYMQGQKVYE
.....................................................................................................................................................................................................................................................................................
>A0A6J5PB91_A
MAKTETTQADALQAIANAIEDHGYQYGNPNNDHGQSIGDELHDIAYQFSRIADALEKIANK
.............................................................
>A0A6J5PB93_A
MGGCPDGTTTERRIMDPTPMKRGRKPGPMCRINPDRLGMMMRGRKMTPHGLAIAADISPNTVTRLLAGGTTTALSVAEALATVLEVDVSVLVTE
..............................................................................................
>A0A6J5PB95_A
MIRSKILTAISFFIWPFYIYIELCFPEYLHWARPIFGMFFGRLAALSWLYEDRKNDWLNAEAEAYLWKLRYKAIETVEKNKTAVFKSFPKL
.....HHHHHHHHHHHHHHHHHHHH.....hhhhhhhhhhhhhhhhhh...........................................
>A0A6J5PB97_A
MHYFKRNIGDYHKKAGRLSMLEHGAYTLLMDACYDREQFPTIEQAYDWCWARTDQEKEAVRFVLEKFFTENNGVYFQSRIQDEIDKYHENSSTNARIAKEREEKRRTNRERTVHEQDTNRHLTTNHKPITNIKDKDTTYLSDRSRDAPLRCPVEKLVDLYHKALPTCPQVAVMTKTRQAYAASRWREVCQADSWETESEGLEFFESYFLKVAESKFLIGSADGRNGKVPFRADFEWLMRPNNFAKVLEGKYHR
.............................................................................................................................................................................................................................................................
>A0A6J5PBA0_A
MIVELEPWEYEHAYMVGMRRYTENWNKVDASYYNRSSMEEDRNAQPASAICELAVAKYTNQYWHASVWDGRKHKKYKDMPDVGTNIEVRRVRTQSGPAVREKDLNRGLIIWGAELSDSEYRTVNLLGWIEAEKGYEIGIDRSGYKVIPKELLNKDWDETEQQ
..................................................................................................................................................................
>A0A6J5PBA5_A
MDEPKNDIFEDAWTHHLGKVEVDGKEYDVEMGSDYGVRFANPTLHDAEGNIINPKCSCGNDATTLVMGLSAVVYFCNECAFEKGEK
......................................................................................
>A0A6J5PBA6_A
MTEVPETTVVELLPLTEKPAELAALDEPAFRYPALSQEEETFALAMVECAGNVSAAYKMAYGMDVALPLARGKELLCKPAVALKIRDLTDKIEDASLISVGAHLNQLATIRDIAIATGQIKVAYSAERSRGEAVGIYQKHDAKNQSKNGGAVNIQINMASKHDASI
......................................................................................................................................................................
>A0A6J5PBA7_A
MAQTPIYLIDYPVSTDLVANGATAMGSLSTDVESALQNQIQASSAGYRNQVRNPTYSLAQLPTVTTSVADNWVYFTDNVVGVTNTRNTIGITALLPEWVTGSMTQATASNAAGINRYVALQQGIPQVTLLSGRTVVVSFYARAAAGTPKVGANLTQYFGTGGAPSADVVGAGQSVAITTAWARYSFKFAVASAAGKTVGTNADDVTYLRLWTSAGTTFNTPSGSIGLQTSSIDITGVQVELSYITPLEIRTTERNLDMSTDYGVWQPLTGVAIRQGASDMATTVTGGYVVIGKLCVVAGLLVAGAAGTAASQIQIRPNGIIPTPAMVAGSGMIGSFLLDDLGTAQLTGQLRYASATSITFFRDGGTASLTAPTLAINDAIGFQLAYQIA
.....................................................................................................................................................................................................................................................................................................................................................................................................
>A0A6J5PBB1_A
MKDQFDPNEVRTEEEMYDNLFNYNEKNREYQPLPQQDGVNLYETLNSEFTKTAKQSYKTLLQNEKVELPFSRQLTGWNNLIEGLYRDAKKLDDSQMWVDFPEDGFVPNKQGYRADEFKKDHDGKHILFNGCSVTYGQGLYTNETWSYLLHKLISEKEKVSGYYNIGTPGKSIFDIVASTFKYIDKYGNPDVIFLDLPDLNRFYALNSDSTAEFDKPMGPSDTFYAINDNYRHSIVKQDTTLSVFVHTLYIYMYQYLMFLDVYCKSHDIKLYIFSYVRGTDAFLRLCNLDNYIVTTDLEQMNHIEEEVFKYTESHKDDKYTMIARDGRHYGTAFHYAWANMMYDIYKEKNNVN
................................................................................................................................................................................................................................................................................................................................................................
>A0A6J5PBB4_A
MKNCKWCENKFKAKVTYQIYCSEECREAATKEKIAERYVISRRQKRIGKVRKCKNCGNDLSIYNDEPICTFCLINPVEVVKALKKMRIIINDKE
..............................................................................................
>A0A6J5PBB6_A
MKYLTEIVLMMILSFAAGALCFLGVHNDSWATVVVAIGSVMVTGWVIVDKALDDLKDAKNQTHSKQ
...HHHHHHHHHHHHHHHHHHHHH.....hhhhhhhhhhhhhhhhhhhh.................
>A0A6J5PBB7_A
MATNPILAALAGVNTNALETPYGLGLQGLAVAAPKMFNPYASTGQSLGVALGTGLTSALLAYQAKKQADEENMAMQPLILQALSAKNPEDVLKVTSAPGGEKLRDFALQTYLSKLEKQQAQETAAEERKADLAKALIGSQNISPEQAIKLASGEPLSSLTTEALAAAPASPVVEKLAEEEMPQSAPKIEALPDPYKVSAREFQAAKDRIAVQQKQYEMWDAKRKEKKDDFRNAAKDLDSDRWVSMNYEPIISSHNQIKQLIKDRGGINKLTQLDVNEIAKKVIKMTDASQITLGEFAAYAKTLGPIQERWKTQLESLATGSSPLPQSAIKEIVDYADSIAKVGNEAYNDKAAAISSQYGIEDSKKLMRAVPYKFPVEAESSKAQELQQLRDEYARLKAAKGIK
........................HHHHHHHH...................................................................................................................................................................................................................................................................................................................................................................................
>A0A6J5PBB8_A
MQKKMTVAKFKALQKMAQKAADARDNFEDAFYAMQKLDNWEEILRGLGCSPDSNPGDWLC
............................................................
>A0A6J5PBC4_A
MATKRKTALSKSPTTKPAAKPAPSGASKWVRTGPGQYKDQYGNVKKGQAKAPTANKAPGAKPGATPGTAKPQPTDAERFARLSPEQQGNEMADVSGQFGKDILGRAGQFDPNNPWANVQQQGFSDQMEAARQNTMAQFERSMGPEFQRQDAEFNQRMAEQGIDPNSGAYQAQYKAMKDAQNNARLNAQSQAFQLGSQYQQQGYEQFMGGQKLPFEQYAATEKMWTLPYTASAEATQAEKTRQAQLQQARIGAGASVAGARIGAESAQNIAAMQGMQNYQTQQQPSFGSSLAQGFGQALPWVAMNYAKGS
.............................................................................................................................................................................................................................................................................................HHHHHHHHHHHH............
>A0A6J5PBC5_A
MSLTKNQALVYALMIRAQAVTTEVKGLEVHNSIYPDQQYTESSFVNKADELRKIADQIIEILAKRES
...................................................................
>A0A6J5PBC9_A
MKISNYTDISDILLSSGLKAIFISGSTSLIYTGAFALPKLTLTKVITDTTAAFVSFAIRGYANNCLDNMQYMGGFFGGFLKYKIMGNNPFLGGINNFGYEACNFHKINSNFCALILEPAEAVTKNLINIPIDLNEITLSLVKGIAFSAILITNIEIVYSPLNQYLNFKVEDIKDNIISLNNSNMCLLGETNFTNMNED
...........hhhhhhhhhhhhhhhhhhh......................HHHHHHHHHH....................................................................................HHHHHHHHHHH.........................................
>A0A6J5PBD7_A
MKLNNGAASLQLPLDYEADDRGTKKHHVLPHSGRFLVVKDFDIVRRVYTVVDDCRTEKFAKMRADALNSGAVKA
..........................................................................
>A0A6J5PBD8_A
MNFDELYIDRLLEREYPAAREEPMLLAQAQTESVIDSNLPGVKKAQSRIGSIEAGMTIGSAIAGSLPAGLAGIFKAIATQDSKKATDTINELMQAFTYIPRTSEGKKQAEALSQALQLLGVPAEYIGDKVFEMTGEIPIVSPLAATAATVALDPLNILLSPIGAKAVKSAAKSVKRSFVKSEPDATVGQ
.............................................................................................................................................................................................
>A0A6J5PBD9_A
MVAVTKELSLSGLKDAVSEEWRQREVITALATGIDFVTDDNDRVLFSVGSRKFGVTYGAFQNLGHSLGIPKTITEKFGPELVRPLFMHQIREGKEGAYSAVIRNNVVEGFSVGQLNPVLDVDVIDAVVDVVNDRNYGTLGAHHISFDPFLSTYSITRALDHEIAVNDPVRTGLTVSNSITGSRRLEVSAYVHRLVCTNGAISATNSYKFSGGKYGDKEEDRNEWLRRVIGDAFDAADEEVERLRTLRNVRFEGHLSESLNSIYSELSVPVAMRNALTDMVIDGNAETGYDIYNMITDIASNSPIATSDANLSYRMMRVGGKLAESTSFCGGCHRILPHASH
.....................................................................................................................................................................................................................................................................................................................................................
>A0A6J5PBE0_A
MWLVWDAFKELNQTRTNSEYGCNPFSYSEILAWKTLTNSDISAKEIEILKLLDNMFLVHSAKQNKE
..................................................................
>A0A6J5PBF0_A
MSIAQGINKVLVFFKQTGLGVPGTVGAHTGSQAMRRETGIGKLTMASFANTELTTFQQSTGKQHGLRSATYALSGLLSPNTYSTLFSSLLRKLFTATTALTGLGLTIAGTAGAWTATGTGFLTGGLKIGDIFRITTATGLNADNLNKNFLISNLTATVITFTVVNGTTITTGTGTACTITIPGKKCLAPLTGQTQEYWTIEEWQTDIAQSELFTDMVMGSADISLPSSGNTTCAFNLAGLNRTTGATQVLTSPAAVTTTPILTAVQGDIIVNGVAVANITGATIKIDCAAANMGGVIGTNFAPDVQRQVISVSGQLTAFYQDGVMPGYFDASTPINVVIVVATDGTAASDFVSFSMSSVILDGDDKDDGQKGIVRTYPFTARMNPNGGTALANDQTIISIQDSQAA
......................................................................................................................................................................................................................................................................................................................................................................................................................
>A0A6J5PBG9_A
MITITPDNQIDRDGEIIGNIIGGIAWLKSKQAPRIVGQIRQAAGIDGLKFEIADTPEEQVNLSPPISAAAEVDNASVTEPAPASDDAGAGISFAIGPDWGTPGTSYFARCFVNHHGSDAYSQYCKANGI
.................................................................................................................................
>A0A6J5PBH0_A
MPPRNMLPQALSVTGNNQSLRDYYALQAADALSQDVDPTPFIDEARRQREGGQTAMMNALAAQFAGRDFQPLQGMYLKRAMASRDPVQVGNAGYVNDRGEFTKTPGFDQGRKAQLSQTLSQLYGQRYSDEVTASNRAEDRADKVANREPFSIQADPVNGGMVIFDKRNGSIRPVDGAPGAPPRPANGPTGFPNMPAGLKVPEASNKNLLGASLMAEQLPKLENLVLNEGFVPSKLDVFATGPQLPGWQSVVQNVTPREWSDPRAKDFFEAGSKILTGILRPESGGAITADEWTQYAPMYLPWPGDSPQLRQSKIAGLRNYMSRLGSTSGPAGRYFQAPPVAGGDEGVIDLPAPGGR
....................................................................................................................................................................................................................................................................................................................................................................
>A0A6J5PBH2_A
MNTLNTMPSAYVATSDTSKGRALREDAEGITTKRRREILEHVTEAGAMGIICPEVERITGLHHGQASGALNALHELGLVAQLTEIRNNCHPYIDAKHIELYEPHEVQLEPRKSKNTRYIELLEELAEAAYDVAYRQSNGEAYNRLRKAIDEVRRHQGLKK
................................................................................................................................................................
>A0A6J5PBH8_A
MNRRSSEWKCCKKEPSETGKKVLCQQNGDFYVAMRLGNRYIPMPFPDHYFSKHLIYPQTWTEIDFPSPYTGHLRIALPENNYEVITMSQLEKDYPEKFKEFCDPLFKTIGTLKNPKEDKNEPK
...........................................................................................................................
>A0A6J5PBI0_A
FINKFKEVNDCWPTLSELRYSFPISNYNLIVMEKKGIIEIKRRKFSIHKTVVALEINREYKLSEQEQKVIDFLKSRVASFTQMCEAKVIKTKSSSNLYVLVGAGLISKIHEGTYELSQEGRKYVNQ
..............................................................................................................................
>A0A6J5PBI5_A
MNQEQLDEEHRDIIQLAVLNLFKFLDKEIPESEKYSHLNLALNVIIGALSTISFNFISIEGEEEFLKTIVTQIKESMDCHRVLKLLNTKEKMNG
..............................................................................................
>A0A6J5PBI7_A
MAIVFQGQQDPWGLAAIGSTLGEGFQKAGLMQGQEKMKLAAEQRLMDRKKSFGPLLDNALAVVQDPQATPEMKVGALTKYVQETGDNKSVSSILGQILKNSNNEAQAEADYNLLKPVYENFGISLPETRPKGVSPQAVRGLGNIATPRYESESDKLAAQANAEYQKQIFTDYEAAEASDVRLNQQLGLANSGQLPTPAMVKTMDYLGFPLGILSNPAAELYEKVTQSNVLDVSKAFPGAIKNFEIESYMKTIPQLINSDDGKKIIIENKLIENDQKRQNALISQKIIEENNGRMPKDYRYQMMDRTRESRLKNAEKYKENIERAINITEYPTQKVEKGTPVTVSIAKNYLHRAEFDLRNEKNKLSPEQFAKKRVELGMKLAREDGYDVKPF
.......................................................................................................................................................................................................................................................................................................................................................................................................
>A0A6J5PBI9_A
MKNKISSQRYFIKSFTDLLKGPITAREALIYGIVAEFEASNSPCFISRQELAKRINESEATAERAVQLLIKEGWLKSYRDGRKRYLSTSYPQADLYQDDT
....................................................................................................
>A0A6J5PBJ1_A
MPSPFGSAKNSNPHKKGSLNHDLWETERDIQRAEKGIPGEASLDEMKQARKRIKDEINANDIEEGKAQVEEMMGESKFMHKRSKMRKYAPVKKTVPIQA
...................................................................................................
>A0A6J5PBJ4_A
MAASIDQYLQSLRGAFSQLSGGTPQQQPAPASPRTMPQQAPNDAYQRMVAQALSGKSYKDMFPVQAPYTPPPPPAPAPAAPAPQAAAEAPYSHDYGAFAPQGGGDASDYKRGGRITPTEAQKRAGNYIKQHLSFHGLPISIETPKGATREGKDHTGKVWRCKMPADYGYIKRTEGADGDHLDVFVGPDRGSRMVFLINQNDHRTGKFDEHKAILGTTSERQAVALYCAAFSDGCGAKRIGSIEPMSLDAFKHWLKQGKTKTPAKAKTIVEHALAVTRSKT
........................................................................................................................................................................................................................................................................................
>A0A6J5PBJ6_A
MKCLNCDKIVKTENWKYCDKQCRNESISKLARKNYRKTNMICRNCGKIYLVKNSQKMRSHYCSRICQGQTLSRLQKRKIVNMTIYRIDSYAREL
..............................................................................................
>A0A6J5PBK4_A
MKPISVTSVINKSGVLTLYLLTDDGKLLKKSEDDRDWQQIDSFSGHRDQLPVEPNPPVRDKGTKKRRG
....................................................................
>A0A6J5PBK5_A
MSAFYGNFDGTSKALTESLFIAGSSNGGGAIIPEDALLTEDSQPILLESDNYLSVD
........................................................
>A0A6J5PBK8_A
MKSWNTDFDKRFNRMQRFVTWFIGGVLVLILCIWVGGAVLAYKAVTVAGEQDWSGGIKPVIERLWCGKPGCFGD
.................HHHHHHHHHHHHHHHHHHHHHH...................................
>A0A6J5PBL4_A
MAGTWPTARAALKAQLDGVTASVAGHEAETLDALEYAPGGRQDAQEWPYGFFLPVGEVVTREPGNQRITTKSPVFRVMLAPRGQSSDMESLHKRYDAWKEALKDALDDAVAADGNADVFLTQEFGDLAFFEDVDVGWGFDMTFGELQLSETKTFGP
............................................................................................................................................................
>A0A6J5PBL6_A
MSKGLLRSKRGLTSSQVTVIIPIVGSKLVTTGTGLTVAGGTAVSVAIGAPGFGSILLQGFPKGNIQVEEALANLQFTCTDANITAAFSGVFSVGTAQTASATLTGTSANIVASTAIAAATAGVSLVTPNTPAVLSLVVNNSDSVSGTSSKIVMAQPTVAAPSGVSSQTIKTGPNLGFYLNLALSTVTTAAVSVSVSGQIVLTYSITGNY
.................................................................................................................................................................................................................
>A0A6J5PBL7_A
MTPSYLSIIDIKNELGKSEHFIRKYLSEPSAPQPVDPSVSGRRGISYLKTDIDAWLKLEFNLNLNKVQETLLLARKFNPIPRK
...................................................................................
>A0A6J5PBL8_A
MTITSTTVSVSYAGDDSSVNFAVPFAFFGADEITVRLRDAAGALTLLTRGVQYNVTGGAGSTGTVVATAAPSAGTTWIIRRQTARTQQVIYTDYDPFPAPTHELAIDRLTAQSQETDESVGRALRGPIGDGTVDALPMATTRAGYYLLFDSAGQPTVGVPSGTGAPVSAGMAPVVAAATPSAALLLLLGGLSTATVSSATGSTRTASGADGNKMIRRSNSGTLMVDTLPGSSLGIMAAGWMTYLNNSDTTAMLVVQVGSGATLDGGTGFIYIGPGQTVGFLSDGVKYFSMGADARARCGAALTIYVATTGSDTNHGLSAASPVLTPKKAAALLYQRFDHNGFAPTIRIADGTYAAGAQGHIYVLGCPVGIGYFYIVGNTTTWANVLLTAAGSTVVNAGGGVNVFINGAKVTATGTTTSTVAAGQAFTAYGGANILFGQIDFGACDVCHYSATQAGACNSLGQAYKITGGSVEHVAASQLGLIITTGSTVTLVGTPAFTFFGYIGSNSTWDAKTMTFVGGATGYRFGMANNATIETGSSGNTSYFPGNAYVAPPSGCQYS
...............................................................................................................................................................................................................................................................................................................................................................................................................................................................................................................................................................................
>A0A6J5PBM6_A
MSKPKMEPMQCVSEPDGTCRHIVCPRHHRLRNPLAYCPWERANGHARTIPGAEATAENLEGQA
...............................................................
>A0A6J5PBM7_A
MKDLNLTGAYGRDYKSKKALLEAWDGDLDFRCLVTGRYITKKEALEFGFTMINFRYAKMMKCLTIYL
...................................................................
>A0A6J5PBN7_A
MANVTIIEDSAGSFYSVRDAGPGLEHAYIAIPVKRVLAGFVPKAGARERLVRRLLTRVVAEG
..............................................................
>A0A6J5PBP5_A
MLADFSSFLGSLWFAGMCLLAGGVAGYWLRSKKQF
.......hhhhhhhhhhhhhhhhhhhhhh......
>A0A6J5PBP6_A
MCTLWVWINEEYFGMEGDWFDIAIGDLHELIALARKQSARWQITEEYRNETQVLVEGDDQ
............................................................
>A0A6J5PBQ0_A
MNEQHDRSISTAIKKLAGTDKAQFLKLGTGSVESVDKDKRSCVVTLDNYVEMECLLMTQVGDGMLLIPTVGSTVLVVYGTYISGYVIQCSDVDQISFKGFENGGLVKVAELTTKLNNLESKVNTILSTFNTHVHTSASPGSPTTPTTSPITGTLTPTQRNDIENKNVQHGD
...........................................................................................................................................................................
>A0A6J5PBQ4_A
MSNSKIIAISPLPPEVTYVLNCRLLHSQIPKRTDKGIIWVCKEGCSAKKLNKEKQNDPHITRQLETDV
....................................................................
>A0A6J5PBR4_A
MNYAEGMVVVERERFFEPPPGMRAIEATDEAVIGGTYVDGAFGPAPFTLEEKVQAILIDLARIAPDGEAAAVLAAEPIRERGS
...................................................................................
>A0A6J5PBR5_A
MRKSKRMKLEILGSICRLCGTPLTKENRGTFLRLSESILMAIDCSICEQDQQVDKIFEDLEERLLP
..................................................................
>A0A6J5PBR6_A
MSIQPSTREQDECLLLIVKMRRRHGPLVTADELSLPSERVRVICNRIMNDDLKYSTKDNMEAKQQVMAGYWRK
.........................................................................
>A0A6J5PBR7_A
TPSDSTARSYAVASGLDIGESPFEFRHVDTEAVELRYHRQREGISGAENPAGRAYCAFTGLFHVVFRSGWGWSVPAADDQQQE
...................................................................................
>A0A6J5PBS2_A
MKLPPEQFRMVIQTPASKKAKEIIRKIQLSVLEHFKDLPPNASILKIEVVQAVFVATPIKPKKKKS
..................................................................
>A0A6J5PBS4_A
MTVMSTGRNLTLTIDGDSYTAQLTNAVVNTAPNQVTVETLEERNYKTIDNASTLSVDMIQDWSAGAAGLCFNLANAYQSAPDTSLAFVLTLSGVTATGNLFPLAPDFGGASLDVLSTSITFVIDGQIVYAD
...................................................................................................................................
>A0A6J5PBS8_A
MRSLTLFRMLTAALMIRHSGGRIKIGPGQRTVLNQRRSHAGKSPDYYRPVGRPRAAA
.........................................................
>A0A6J5PBT1_A
MAKFMGTFEMGEEIAAQHRAQAARDDADPAYQAALKAKREREEAARGRTTLTEEEAAAEWAALEEEDENDA
.......................................................................
>A0A6J5PBT2_A
MPSTYTSRIRLELQQDGANPNSWGTLLNQNVIDLVDQAIAAYTTVALSAVDVTLTANNGSADQSRSPFIELAGTVSASLNLVLPSVSKGYLFNNKLTYENSATVQIKTIGGTGITAAQGAIFLVVCDGVSVYSLNGASFGLSTTYAALSATNGFTGLNTFTSITNLNGAVSASGAVSFGNTFAVSGTSRFKQAVGTIVTLTDAASVVPDMSQGNNFFLQITSAVGTSRVITNPTNSIPGQTGQIYLIQATDTGSKTASFGSSYKFPSGTAPTISTSIGAVDLVVYNVRSSTAIDAVIIQDFK
..............................................................................................................................................................................................................................................................................................................
>A0A6J5PBT3_A
MAVRPYRYYPAWDGKVTQPITAKCVDLCTKRWKVTNLGTYVNRPMRDKPDLSTHATGYAMDIGHSDIKVLEAIWTFFVTNSLALKVQEVHFYKMPGTKYGAGYRSSRGESLAGVVKYKTKEESAGTGGMWIHLELEKQDVDAFEAEFRRLKPA
.........................................................................................................................................................
>A0A6J5PBT6_A
MSSRYLSVLVLITLAGIVNQDATKGFVFGMFLTFLAGVVAAWPN
..HHHHHHHHHHHHHHHH....HHHHHHHHHHHHHHHHHHH...
>A0A6J5PBT8_A
MINWKNCVPVTIPSNLLSDSEIVLYVKTWRNAELLASDWTQLPDIETNKVDVPAWKIYRQQLRDMLDTETPVKDIVFPTPPV
..................................................................................
>A0A6J5PBT9_A
MSWTKREFIRQAFEEIGLASYDFDLSPEQWQSALRRLDSMMALWNAKGIRLSYPLPSSYNDSDLDEETQVPDSALDAIISGLAIRLSPSFGKIVSPETKALFKNAYDTLLIKAAQPIEMQMPGNLPMGAGNKLFDAPFSQSTKDALTAGANDALEIPAELDSIDGIEFIGGSSQDSVVSITIVQTALTWTDFTTRFDTDPVSVGTCTAPVSGDVYQYILSGITRYRLVPTPYVAINDVFYSSYDGSTCSGRIIGRGDS
..................................................................................................................................................................................................................................................................
>A0A6J5PBU0_A
MARNSSEVMYDRICSLAGEIFSLRDQRNAAWRELCEREASERTACSRSNGVPTRFTWQDIARERGYTDLLPGV
.........................................................................
>A0A6J5PBU1_A
MTLLWKFDVDKKPQTAEWRDGAMRCTMPEVIAMVDALITAGEKLPCGSATLMVTPTLENEAGAYAVISEAVWETADFLAIQFPQSEATITTDVILPEEDDLEKAKSFGGDRSAAAAYAANMRWGSRFDPSAVKETEGHALEQHIDSAYPHKEDEDFPFSASQSTALLDYTEQGWDINSELRAQAANDPNATSDHSRTIKQMDSAFDSAEPLADAVVLHRGLGVSPKDATGSSTMSFFSGLKVGQSFSDPAYSSTSTHSKISTEYAADSKIRFKIVVPAGKKVLPINTVLGEKNHYFGEHEVLLPRGSKFKVFEIINETWDVDMGVGRTIKVVMQ
..............................................................................................................................................................................................................................................................................................................................................
>A0A6J5PBV0_A
MKRIELTLTDREAWAVVHAMNQALHCAVDAHRTFHGNRKAIACAKKAQAKLADALRTAREETAKESSRGA
......................................................................
>A0A6J5PBV2_A
MNDRHHLEQIAVLTQLLEREVRTLEPDTENGAWSEWLETIGTVAAIWHHLEQINTARDDRTDDEPF
..................................................................
>A0A6J5PBV6_A
MMQISGNGTIEGLQVGGLPNATVTQAEIAPNVSATGPAFRVYAASAVTALSSTDTKINFDTKTDGVNSSFDTTSAFDLSTDRFQPQVAGYYYISGLITVVSSDKQVIASIRRNGTLLTVGPQIPTAARTGVSDLIYLNGTTDYVELFGFSSPAQNTAAGPASTYFSGYLARAA
SSSSS........................................................................................................................................................................
>A0A6J5PBV8_A
MKLEINEEELEFLLRICTRAEMFASMQNFTSPYSKDSEKIKHLLDKLKNLEKE
.....................................................
>A0A6J5PBW0_A
MTGNPQWDRIAAAKRADFLAFFGGWDRMTDVHKSLDVRKTTANENYVLGRVVAKGRRQVHGIDYAAQMHFAAVDLFDHPRSITPRLLLLQPYEAAVTAPAESIALCLAKVGSAARFIAFPPYNTEQCIGFLVYRADSHLTDNWLKAHPAFKPPL
..........................................................................................................................................................
>A0A6J5PBW1_A
MKSITATLALHCDTFSLICADLVKGKNPAKIVLTNLEAMADRMKGKIQFAEDLEALNEDSADELRSHVNNIVNNIDALRRTARATNYICGQQRAINSQRRECQANLRKFGKAYGDLKNTGSCAPTWKGTVNEAN
......................................................................................................................................
>A0A6J5PBW7_A
MESFISKTDIGILYALHHTALQIVTDQEWLGVIGEVRKAGGIRNTDGYARFVLEQATQQIVLEKAAQNFGGNRSAAGSYAANMRWRGSNSGGLGAAQTQARQAAEARWGGAKDKAKVSDGAVATSNPAGAGEAMNMEKIGVASSAAIDSVGKDSPAGKAIAGANKDLAASRKADVNGNSFEAWNSAASAEFAVRPHAQARGAKAPVKRLHGMLERLVLDMTDAFYAERAA
......................................................................................................................................................................................................................................
>A0A6J5PBX0_A
MAKSLKLSRDQLFRIFGNHEIVKQFEKLIAYIDDVTNNGQASDAEQVLAGNIESSANSALAQALTAINEAYIANAVSNNQISSLVGALDKLSSSVDSLAMAPAQQHNTAKADVEFLGLKSMAFQNTGATGTFTTVDSKVVTVVNGVITTIV
.......................................................................................................................................................
>A0A6J5PBX3_A
MPFKKGNKLAPKPFVKGKSGNPKGKPKKLPHLDKLLAEVLGEEKDGMTAAEAILKALRVKATKGDIRAAEVLLDRGYGKVKETINLTSKVITVRVPGEEGAES
.......................................................................................................
>A0A6J5PBX7_A
MRKYKAKNGATQYMPSTSWLLGAERDSMGWCLACGAEHGCVEPDARKYHCTCCNAHKVYGHEELALMGLVYSDQGVPDNRSSRDYGDVSARE
............................................................................................
>A0A6J5PBY0_A
MTKTNINLIVNGTKAYTRKTTGRPYTHALVAQTDDGKFQITNCSAKGPDSLYDGDTRHWSCITRSLNNPTWFVLPIIDNTVTLAV
.....................................................................................
>A0A6J5PBY2_A
MKLRTAAVIATTDDGDKIGGPYFLPLDTDAKTEINQLVREHGPLDITAKEQSCSTKK
.........................................................
>A0A6J5PBY3_A
MPYLQARDSITLNIPAGQSIRVGNFRGAPVQMATVQSNRPNGPVINVPLGATTYGPYPLATDVTLTSLGYEIVEYTIGASPALTESPYNASNVSITGGSINNTSIGATTRNIGAFTQFALDRTDTSGTPGNATINQCLGRAAFAAAASTVVISDTRVTTNSEIFVQLRTADSTLTIARVTSQGAGTFTVTGNAAATAITQFSFLVVN
...............................................................................................................................................................................................................
>A0A6J5PBY8_A
MAKKPPTKYPSSPERAAEIAAETKTALESSRKSEQDRIARVGSAGVKGTERTAATVDANPGVKFTKTDEIAAPKKKSKPKKSRAVVRNPETGRAERPTPVLLGAPVTTRSADPIIKKFKKGNLVTVKPRKQRKQTPILAPKIGQAGVVGGATVRVTPDNLTQVYEEKRRTELPTAGPAVMQSAGRPAVTEAVMPRTLRGSQSGKNLGGFAGKHEDVSKVAHEALGHLQTLSTTQKGTPEHHAAHEAFNVAHATLGQIGHKTLHRLMGLGRTIVEQHHGEDIVGKALKLHKGHVLGSLEQGKIAEQARSGRSGREKKGQ
..............................................................................................................................................................................................................................................................................................................................
>A0A6J5PBZ3_A
MDVKKITPIWRLQKMTRQTDGTEAFLTLNINLFFDNSVYIAIEADGKFHTIDEECCFLIAKIIKEKNNQ
.....................................................................
>A0A6J5PBZ6_A
MFGFSPFSAAPFSGLIGSAGNSYFDSASDSITLADNASSVASFLDSSSDSITLADDASSVASFFGLASDAITLIDDTLAVLSALDSASDSFTLSDVASSGASYFNSASDSITLTESTTRSVGVVKSSSDTITLTESTTRSVGVVKSSSDSITLSDTSSYIITVSAIASDAISLSDSAVDVYDFLGFASDSLALSDATSAICSFLNSISDTLTLSDSTAGGVSFSKSASDSITLSDTSSCIISISAIASDTIVISDASVSRLSGVASASDEIVFADIAVNIASMLSSASDTISLVDVGAGYAGWEPIPNPGQSWALIPNPGQSWAPILNPGQGWAPVVPGAGSGWIPIANVSSTWTPIGNS
........................................................................................................................................................................................................................................................................................................................................................................
>A0A6J5PC01_A
MSRLCEWDYLIPATKDEHIAVCKSVVREKGKVLTLGATLSASEGTDWGTGPIMSTTWEIDDYPLVRIEQTNDGPRLRYDASDVWRYWINRDHAWRAK
.................................................................................................
>A0A6J5PC03_A
MNWRKLLKAALIAAASGAVGAVAQSAQDGAKPEALKTAAITGAVLGLIGHLTQSPIDKAPPEK
....HHHHHHHHHHHHHHHHHHH...........hhhhhhhhhhhhhhhhhh...........
>A0A6J5PC08_A
MLLFVSKSLTQDHHPKGNIMRATKKSNRVTANLTKRDGRIAITVDPTENVGRTFTTGTAVDIDLGDGTRIYVLGQYLGDEKRFGSVVSIFDYRY
..............................................................................................
>A0A6J5PC14_A
MQGNTLEQLERIANTLDDMREDVSGLTTSQAVQTSDIKHIVEHLARLNGRVGKSEDRLSSLENDRAEARGAWKFIALISSIPASIIGAGAMWWANHEGK
.......................................................................HHHHHHHHHHHHHHHHHHHH........
>A0A6J5PC20_A
MSDGVAWNQGELSEETRAMIRTQSEKNHQMAVFNLIDEICRPNHIAKPIPTHHILLDELEIMYEAHMTIGGEQNRFNASVIRSAINVISTL
...........................................................................................
>A0A6J5PC21_A
MTDLYLKFASEQEAEPFLYDFVDVDGALEKQPKYLNTDVLGTLYNVDNTDPENPVYTPLDGWHVNLRVGDYDPLLDAFRVNPEPMVWRRVWG
............................................................................................
>A0A6J5PC24_A
MEWSDIGEWIKKNAGPGTALVGSLLTGNVHGAIASGIALVKTATGVDAPAEVLQRLQTDPTTMIRLKELASQDEENIRTHIREMEGERLKDEQEAHRQQQETIRNGDSSADPYVRQTRPLIARQSWWGTLAYVIGFELLKAFKPETSGPEVEIALLLIAPAGAYMGFRTADRIWGKKNGSKSIS
.....................................................................................................................HHHHHHHHHHHHHHHHHHHHHH............hhhhhhhhhhhhhhhhhhh..............
>A0A6J5PC32_A
MAQQPDEALLQASIDSKLFERFTKQRDKYGMSNREFLTRMLDEALPRWEKAPAPAPVK
..........................................................
>A0A6J5PC35_A
MAKKKNPFPYHDVVIIDGEENPGDSTETVIARIDQILAERAGIAKADLDGGTLDA
.......................................................
>A0A6J5PC41_A
MDLIHVYEVEVSFDILGENTPCVLSLDYFVCPIDKVTSQLSTDEFETVICGVSMSVDGISCPVPGWMLTTVYGNTQIYEVLMRDWQSHYAESDLNILMRVQ
.....................................................................................................
>A0A6J5PC42_A
MKFEMSEADIDRLLRAVFDGDIDSSSKLPEWYYDRLSNYLEHGLFKGFGDNIDDLEIGTTRSALLQDLRENVYMFSAAKTYQQVRDYETTLKDLSSKMAESASYRDFKNSVMATYDNYNTNWLASEYNTAVGQAQQASQWDEIQNTKATFPYLKYSAVMDPNTSEICAPLDGMTLPVDDKMWDKYTPLNHFNCRCILVQIDKYDDVKLTSEAEKKKLAQQVGDQMQDVFKMNPGKDGYVFKPDHPYFEVAPKDRAFAKKNFDLPLPADKEYLNIDAVHKTEEFGVPSSETRYETKKIMQLAGIPADIKGKVEIFENSRDIDYGGAGVTRVHFKGEKVEMTRYINHNDKSINNEYFVINEGSKYKGKGAEIFKRQVDNATREGYKEITTQAAGSAGSSKYNGYYTWARLGYQPTTSAQAAGDIDEIVGEFNRQEQTNLRNFKELLGTKSGQTFWKQEGFAFDGTFDLKPGSYSQTTLQNYIDGKGKK
......................................................................................................................................................................................................................................................................................................................................................................................................................................................................................................
>A0A6J5PC43_A
MKPEMTRDILQTLMQHEVMTVERMQLRSGWDVKQGNIDHLIRE
...........................................
>A0A6J5PC51_A
MARTPVRRLIEKGIEAGADYIPDAFEVPLRKAFNMDVPKPKATKPKTSLAVTPKALPAPPKPLALPAPGPGLPRFAAKTKGGQWFIDKSIGGRTASDLGVKVAQLPDDGRWVVLNDRTPIIFAREDEARAKAQSLVDEANPNRSPEHAARRIADNSLRLARDASGPLSELQNWFLRAAPRYIKNEMGTPDDPMRALAERGALHVEMSPEEWSDTASSVISRRPIGTYLGIDQLYAPEGADPRAGYDFGASLAVNMPWLKKAPVTDELYGISDTYALQDKMGMGHLLDEMRNAMDPRSGLPSDLAVRPESLGRMGLAQAAERVGLINQFRAKEMERAALSNLDSPVTHVFKDYADDNPMGLKWVEMAPPKTDGPTNYDVEEELRKALDYEGNTMGHCVGGYCPDVMEGRSRIFSLRDAKGQPHVTIETRPGRQDRAYSDAIAQLRGTEHWPVWLEHQNTRRDNPGSTQDLIDYMNQFRQSQGLEPVGMDIPNDIVQIKGKQNRAPKDDYLPFVQDFVKSGKWSNVGDIENTGLVKLPDGRYITQQQFDAATTADALSSAFAPSVLKDEYYVRTLRDPSNWDAEDWERLAPNFEGFAIGGRVSADRCFSKGKSAVYAVNKARK
.............................................................................................................................................................................................................................................................................................................................................................................................................................................................................................................................................................................................................................................
>A0A6J5PC54_A
MTTANKGLAQPTYNSETNTWGTTSLNNNFGYLDQALGGSTLLNATGLGNTTVTLSQTQCRPATLAISGTPGGIVTYEVAAGIGGQWVVRNGVSGGYAIRLQSASGGTYVSVSAGDNLEASCDGSASGMVRNTTAVANAAGSTTQVQFNSSGAMAGSANLTFDGTTLAVAGLTNSGDTVLGDAGGDTLTINSNAMAIPNTLNVGSNTLYLSPSGTQVGIGTTTVGSNMLTVAGTVASTAGGFVFPDSTTQTTAATATGGNVVILTFTASGVYTPNANMVTCIIECVAGGGGGGGLTGDVGWISESAGGGSGGYARKLATAVDIGASKTVTIGAGGAGGTAGNTDGTAGSDTSVGALCIAKGGSGGQYTDAGVQIGVGGLGGVSGTGALAPTGTPGGSGYVLNSTAGTARGAAGGSSYFGGGAGQAVRSATGVTTGLTATAYGGGGGGAASLDTASTAAGGAGFAGVVIITEYRSQ
..........................................................................................................................................................................................................................................................................................................................................................................................................................................................................................
>A0A6J5PC56_A
MSAFINGTLVSDDGIIQTAPLTNEQTVPGTAVFINGIAHTQAGLRYVCGWPTLGNVVIVNGFGVRTDGAQVVATGITPAAYVKGIGVSARGETLVSTSGTRVTLDGFGVTYGGALLVSDAGFSTLGPTLDLVFAGQPTDGFVGSLDSIDLNFIAGTYQVGAQYMVWE
.......................................................................................................................................................................
>A0A6J5PC57_A
MGHRMGGEPVTSIKRKPEGDYLLAYCYCGAMATYVEGRHIRDGVTWQCSQSCWTYYQARGPKFPNTFKHETEQEST
............................................................................
>A0A6J5PC62_A
MSVTDFLVGFLSGSYATTIAIAVIISHQKSRKYTTIPAASDIGAAPRGRVEPSRGTTAPPTTGPRYGHSVIMREALREAQVADKIRTTEIIPSFVKAQLQRVIEAETRSPELNFQRWVEIVSCKDPSMWYAGHVGSMFKYHSIWPESGWAVRDGQGFSNVVKYEDGQLELRPLLPPAEVAE
..hhhhhhhhhhhhhhhhhhhhhh.............................................................................................................................................................
>A0A6J5PC64_A
MKKAAKRIEVCREPKPVALNPLTEMMTKIVFNPSLSNERTLRVWSIAKAGQCGPDKRILKALGSYRYPSNVAAHVRPLMDALGHKVVAAYELLDKNGQGFVHYPDWK
...........................................................................................................
>A0A6J5PC75_A
MSYTVEVPCSWCWDAARGESTGVNPLDPSHLCGHCEGQKHVRRNPEDVAAEIDACRTPDAVADAS
.................................................................
>A0A6J5PC77_A
MIYTVAALRTSVSAAAGAQCRKLLPDQTTADVIGYAAEYAWAKQNNIFPDLTFTSRKNGYDNITAGKRIDIKASTNFKARLLSSLDQKNPDVDIMILAIVQMPTVHFVGWCTINELRRPEHLLDLGYGPVYALEQGHPLLKPITAPKRKLASVAGSV
.............................................................................................................................................................
>A0A6J5PC78_A
MTAQRLGDASVAIPQLDIAMLWEKRIEYDGSNPIYVGWNKEANASTAKETWFIIKNTFSGANLTRSQLPDEGALFNYAWDDRATLFS
.......................................................................................
>A0A6J5PC84_A
MVNSIIKKVTGLPLPESFKKLSPGSLSFESHFVEAESIDDAYVVGGRIFDKIKPDPGILTWNDYVVELPNESSSATGCPQRMVRRVLGIVPQTQPNDVTCVQTCLAMALGVPVSAVIARYGDKALNQIALWHAIQECGIVANAFVYPPPVCRGWHFIAAPSLNMSGSEHQLLMHYEPDDGSQGITILDPAGEGKHVYQRDGSNLKSWHSLIWFNPGGSIDWLND
................................................................................................................................................................................................................................
>A0A6J5PC88_A
MEFLEFPKMLYKNGDVNQQKVVNSAAEEEALGEEWIDSPIDPSTLAG
...............................................
>A0A6J5PC92_A
MASLPKADAQARILERLAEGWSYANAAIAAGIERTTLWDWRKQDPDFEAKCQVAIEAGLDTAEDAIRRHWRRDWRAAHATLVARRKAVYGANQRVEVTGANGGPLEVAELNETERAARVAALLAAAAARQAAQSDDELLS
............................................................................................................................................
>A0A6J5PC94_A
MSAARPDTWMPIYWGDYAKDTGHLGAVHHGAYMMLIKHYWVTGEPLVNDDAQLWRIACADSLAHWKKLKPIVLAFFQLRDGRLHHGRIEQELENAGRNANRRADTARRAAEARWGKRGGGDGGSSNGDAGGNAPSNAPGMRPASALSSTERHLSSDGGDDQSKTRIGTEDGPSPSQTIENQRVGDTADMPDACSKHSPSMLEAMHGECSPPSPSPKTIVVTTEDHSLFEGPPTPDSEPIVDHLAIPEFLRRPGTLTAELIAPDWLPSQSAQDKLAQSRPDLTSEIVQRRMQEFRNWCAERNTRTHNADATWFSFMVKTHVQSGNRFSSDGRSVSAGLAGLAEAGSR
..........................................................................................................................................................................................................................................................................................................................................................
>A0A6J5PC98_A
MKPCPKCGQQPTVTIRAPEAYEFVGSCRIQCCDNYVSADGMSDAIEAWEQEPRPIHIGEITSI
...............................................................
>A0A6J5PCA4_A
MYLDQIKSKLGSANAKVPTGKSESVTRLKRKKGGCIKRTKHAMGGMGGMDGITPFHSVMTPAPSAGKFGGHKKGKIVKREPHFIGAMLGAASAIPAIIDLVNRFKKK
....................................................................................hhhhh..HHHHHHHHH.......
>A0A6J5PCA5_A
MAEKLDAIRDPAKLAQSIVARGELWADANAAADLLEETKGTLLAKITKEYLDLPAWKAEAMAKGSNTYSEHIGAMVDARRLANLARVRYDGAKIMGELMRSAESTRRAEMGLGGRVT
.....................................................................................................................
>A0A6J5PCA7_A
MQTATSKKWIKSKTVWGIFIAFIGWLAQTKLQVSDLQIPANPDFDQLKNYAQAIKESNGSMAVIFAQVTSLIGYLVALYGRIVANEKITL
.............HHHHHHHHHHHHHHHH................................hhhhhhhhhhhhhhhhhhh..........
>A0A6J5PCB0_A
MRTLALIAMTGLMAAAEQPTPTPSLNTAERTALGYVVAESKKLDDQQKQLRAQYEAIVVDACKRALSVPACKINDDGTLAKIAPAPEAKK
SSSSSSSSSSSSSSS...........................................................................
>A0A6J5PCB2_A
MVLVPRGMGVRQVAAVAAVLSIKTVQQVVRVAVAVESPQLEEQAPADKEVKAATATL
.........................................................
>A0A6J5PCB4_A
MSDKFIFMAFSAAAVAFVLFAVVLINNKAERCEAVGGHILNVYKGSLCVRDGLIVEDY
...HHHHHHHHHHHHHHHHHHHH...................................
>A0A6J5PCB5_A
MKAIRLSDFCNYDGGKPDFWPEWWTWLRVNIGGAIIGRTNLIVLVEGHARLAHGAPGSAARAAELVGALNLAISRPTPYVRARSDGHLASFWHGHNNGVDPAECVGCRLELALQGKRAAE
........................................................................................................................
>A0A6J5PCB6_A
MPRITAHHTELTPVRTYATRANAIKAVEKVYGPNNEFHGGADVHYFIMVHSDGRFFPVFYGMRALENMVHFKFNCVA
.............................................................................
>A0A6J5PCB8_A
MGYASRSGRAKTSASNPQAHAICDRCAFRYNHVDLKWQYDWAGASLINKRILVCNNCYDDAQQQLRAIVVPADPVPIINPRVEPYAWDEIDRRQISGANTVNAATGIPVQLGDIRVTSKDDVATNNTRVTQQTGEPPYGTNQKPGTDPNAVSYRDITNVTNNGLGLIRITVSVTSGFITGQRAIISNVEGSIEANDSWIITVVNTTQIDLQDSVFVNAYTSGGYIINDPSLPYEFDEVPKTGPL
....................................................................................................................................................................................................................................................
>A0A6J5PCC6_A
MKSGSDAFDVSVTTNWVALPTRKADHVSIKNDTGADLLIRKADRTAPDDQLTIPTGSSVGMLVLRSSADIEIKADVGTTGVKIVTQWSHE
..........................................................................................
>A0A6J5PCC7_A
MDTLRGRDLRQERLKADLTQEQLAAELKIHKSLVSATETEKTGELQDPAFAERWIQACQRLAGAAA
..................................................................
>A0A6J5PCD2_A
MASRRLFDGAQEELGILPIVGATGGAFTLSADGGTYTYSGNNANLIYTPSGAFTLSADGGTYNYSGNNANLLYNRILTADGGTYSYSGDNANLIYTPTGSYTLTADGGVYSYLGDNANLLYNRLLLADDGIYGYSGNNVNLTYVPFSGAYTINAESGVYSYNGNNAQLIYYPIIISGSGTAKRKKGWGREREILEDSLRRIGAQDMRDIAETMAKSERPQAKRIIRKLADYSGEIKQLESLQRELAKLEAIQIERKVTDSIQAEKEKELTLAAAELKSILQEEAEIIEAYLQLEEYETRVLLSTIGITVH
......................................................................................................................................................................................................................................................................................................................
>A0A6J5PCE8_A
MTNFHAIVKATRAAAAAQRACSEYKREATRWRDEGDSHRRLAARYPDGEPHNMGCLEAAATCDKRADATDKRAKAAESRWRAARVVLINNPLPGDR
................................................................................................
>A0A6J5PCF8_A
MGKFVQIKAATNNVEYVPVREIYRIVYAPDHNEYTLVMRDGESYTAYPVDVARLLDNDR
...........................................................
>A0A6J5PCG4_A
MFSNSKKFLNMKPNTEFALAAIFRHCDEVAAGKRPAKTEKDGKDAARTWLGVKGSVKGYAKANVKTVATEGWEKSPPKPLNPQARNSMDTPKQPPSVATSGVLCDDRAWTPSHREEVISALWFIVAFVALDAGCPRWVFLTFFIKACMDTICAVRCAVREWWKDDSHNAQAQATDGA
..................................................................................................................HHHHHHHHHHHHHHHHHH..hhhhhhhhhhhhh..............................
>A0A6J5PCH1_A
MSKPKYVVNYVRHVCPAGDWLAVPEQHIYGAGMGPCRFDKQKDGVVYLEPDAAEGYLSILPEIAVEAKIKTKRYKTRSPINDYPAYEMPKLLHEAIMRAVDAEFKNTTPTEAQTKRGQK
.......................................................................................................................
>A0A6J5PCH2_A
MVWLKDEPTTATKISQLATVITNNQNGIQNGEVPFVNLRLTDASNPARNDNFSWLFGKDPGTSLIELFFEDNDNPAHVIQMTSGGNLGSSTTNILASQISFNSTFSNNQDSFITAWGVFPASNSPGPIAPSYGKNIAGRTRSSTGVYTIDTNNIFSNANVGVMLTVFSASNNPQGINLTGVPTFVGGVVTIPIDIRDRSGSHDDLAFHIAIMGGVA
........................................................................................................................................................................................................................
>A0A6J5PCI8_A
MANQSQRGGSTWARYMSNAIFRYGWASAVNGEPLIDDIARKVWPEITDIGGVQRMYEAGRLMSLETRMKLPPKATRMTKDIKTTVAAAPALREQFRVEQALAREEAKRAAALRLKVIHYERRLKAA
..............................................................................................................................
>A0A6J5PCI9_A
TKTRLDAESTRQGVSQARLVTQILDRELAQDDRIVAVESWLDRIK
.............................................
>A0A6J5PCJ1_A
MKLLCDYCGRDLNEIWQCNMSPEPFIVICEDCSGNKINNKEYPMSEHEYE
..................................................
>A0A6J5PCJ8_A
MYPDLVYKGVGPYSRAGGSYDFVEVKDEDDMKARLSDGWYLSLASAIDAHDNGVDAPVTRKEMEVKAKDLSIKFTKKTTDEELMALIDSQINPVEATPSDAVPAETITVEVVPVEAIDSGSGTQASSQEVI
...................................................................................................................................
>A0A6J5PCK3_A
MCNVLMQNNCLQETLRLGFLQTEYDLWQAPLSMGFTPDSEASAFLDSAYNELKKHDSNIWDYKEYLTKKEKQ
........................................................................
>A0A6J5PCK9_A
MTLSPFREASETFYDIAEPIQVEKNPDSKKEYTNDFESVYSPFNIASQIYEGKTTEDGYNEAVRDVTRTGSRMVETILGLPGDLHQFGKKLREKVPSQLNLPGINLVQKGIDKALDYLPTQESLQKRSADLTGGFTTPQGQGEEFSDEIFKTFSGMITAPENPSNYSRLPTSARNAVSLLRKLGTATAAEYGKEGAKKLGAGGFGQEAAKQGLLFALSMGLPRLTGERAPDNFINNIYQRRDNLIPTGTMVTPTGLEARLRSFSQNTLNYGGPTPEKTLVSNTLDQFINRLTGRAIEMEELLQMGRDINRNRAAAMAAPIDKAGVRQARNYWGEISNIFNESTENYLAPISREALDLHRDAQSAYSTLINSRKASNFIMNKARSVPLQTGVAALFGGGIASNPLLAAKGLAGAGSAAAITKTGEMIYRFIMNPALRHYYEDVMINALRENGPATQRALQKLDKRYSVELKDPKSSVNQEIPGR
......................................................................................................................................................................................HHHHHHHHH................hhhhhhhhhh.......................................................................................................................................................................HHHHHHHHHHHHHHH......hhhhhhhhhhhhhhh...............................................................
>A0A6J5PCL0_A
MEITNGQFIEQEQWDVLSWEEKDINAKRHNRATHGIESCHLCNRTISDKALEKCWFVHMSVGLRLIAKGVTDLGSDSSQGYFPVGSDCAKKIPANFKSKVGDLI
........................................................................................................
>A0A6J5PCL1_A
MSSPLSYLGTPQATTQIAGKMAISTVAECVAGLNNTKAVTPLGLAAVAIAGAPAASTSQAGIIEIATNTEAAAKVAGNLALVPSNIPSIMAEPGAIGGSTPAAGAFTSLSAIGGTVSLSSSVSGNLSATGAGIDMTVASDGGQVVINGEEAAANAIRLLSAAGGLDADVALQLNLTSSQNSATAVSINASAGGIEMIAAGAAAEDIVLTNTAGSIHLTAGEAAADAINIDSTGGFDLDAAEQINIASSQNAASAIVITASVGGIDILAAGASAGEDIDIVATGSSVNITSTENVSDAIYIRANAGTSEAIRIHADQGTGVASVNVLSDVGGITLRATGLASADAINLEAPAGGIDMDSALQTNIASSQAAATAVQVTASDSAGGITLTGGTGKVNVSGTHLAIATTGKGLQVKGGAATDMIGTATLSSGAATISNTNIATGDLIFLSRIAANGSTTFGILSYTISNGASFTITSLILGTPASTQTADTSTVAYMIVKPL
...................................................................................................................................................................................................................................................................................................................................................................................................................................................................................................................
>A0A6J5PCL2_A
MSEIITTAFVLMSVALGDQRALPAARWYLDAQTCRAALVETISANVLRDAWCQEVQLKPMRPVTMEAIER
......................................................................
>A0A6J5PCL3_A
MLHGVRISVSFVPWSVRAEQTPRTDAGDAAARLIADNQSNVLLVLTGGYYAGPPAAEQ
..........................................................
>A0A6J5PCL4_A
MRVPRPGPPRRLARAAYLLYGPYHIESTARLIGVDRRTVYRWRNGLSPVPDYVEKAMVVALLERWKDIEEFLK
.........................................................................
>A0A6J5PCL6_A
MTVVATLQAFHTALSAVSSGEIRRPLTDAEIVGLIDEVGSSAFADSAGTAAAHAAFKAVFESTPPSDPMQLALWGQDYMAKRGALWAYCALTVIENVAIVEKQP
........................................................................................................
>A0A6J5PCM3_A
MSGKWISRKVCGERSLNAPATTWSATESLKEAFRNWPAKFLAMRAGTNQRTVENWKAGNNGPSWWLVVRMLHDEELAPVLLRAAGREDLADSEQILEKIRAAKRALAGLDQ
...............................................................................................................
>A0A6J5PCM4_A
MATTTNYSWSTPDDTALVKDGAAAIRTLGSSVDTTTKALNPSTTLGDIEYRSSTANTNTRLGIGTTGQVLTVAAGVPSWATPASGGMTLLHTLTLNSTSTTQSSINQSYKNLYIVGRNIGVDSNYAVLRVRFGGITTGYLGSKLTNGTAAAMADGGFDSATNDLGDTNGSSFHFTCFDYADTTSEKLIIGQSAGNSTGNVIFYSGSPWELQSNISTLTITTVAGTKTMSGTVEIYGVR
..............................................................................................................................................................................................................................................
>A0A6J5PCM8_A
MIQGPQFRPSATPVTTAVAPGAPFAAPMPVQAPQAQAPTAPVLPTAPKPYDDSFIRSLHAFGSSVGALGGALQEMRVKDTEKAAAAAESSMATMTLDEATSYADKVKLENKSKSLVDGTLRAYGSTLASKLMTDPALVGMNGQQASDYITQKTAEYRDRFKSETFDKAFAPVAERLVTSFKSQALQEKTKQSKDVFLQAINADINEFRTHTVGLPADEQTKAVQDYVDETIDKKAKEANRALEPAELNGIYKNIASFTASKGDVIATRAILTKSRGGNPALADFDPEAKSILKAAEDQQQFLAKDQLAKDAVRYDLAADKGTFRSQPEFKGKTEAQITEQLVERGYNPGAIAAWHKTAQAGADAAFFQANQKTYLQLETALSHGDLANGPSVHNPMHVRLYGGTAQIVAAQKRGTEALANEWKSHKGDLQKAAISEATDKLAATIAGGGSAAFAAIAKTEVAIADGSTHAVNAEDLQKRVMAFRFQMIADDPRNRGDAGVIANKQTAALIESSYLPEKMKNAIVNGASASSFRGVTAKTPEERATVFAAQKQGLDIYRGLIAHGGLPTLEANGISKQQQLFYDALDFYSNAQYGGDDYKAAEFLAISSNKPANVIQDEVNHLNLAQRKETLQNYAIKAIPGRAVSVDTSIVKAQVSNAADALVRMGIDADTAIKIAGPYFARAYTSHEGLVVPKNADPTYKEVQDFVKTKIVEQNRDSGIEADHIALVPSVAADYWGRSGVHALRDTNTGAPVVVNGVEFKLRDGGVLKLDNPSFIDLADVRKIKEAMQFENEQTAVSSKPTSAKIDIFTAKGPELGALYTSGAAEYQRVAATGASDKDAMDAAMRYLIPHVKDADPGESRFNFTDVEGKKKEVLANMRSSLTWAVKQSQKPKP
..............................................................................................................................................................................................................................................................................................................................................................................................................................................................................................................................................................................................................................................................................................................................................................................................................................................................................................................................
>A0A6J5PCN7_A
MAVAGMDDLDNPLRRDIDDAMDAGELLPFRYQKMLD
....................................
>A0A6J5PCN8_A
MSSSVNIHPQRGTSSVKPNGVIKTTIQSYQRADGTVWYSVDFYMADEDDNGKGTVVTFFPDMDAYHLDEAFPEALWTNPITT
..................................................................................
>A0A6J5PCP6_A
MGVLLFPKLTETITKNLTIREPLFPGKDAPPVLRNLIVSILTEEIKKEFTDIFSENCPKTQNQDANNNMRVITPAPLPRGNIAMVDDNRPLFYSAKEQRLIDYLEEHGPAKQAQIVKFFKEDVNPINDTTVKELLANLGHRRAITTGPDGYEVRR
...........................................................................................................................................................
>A0A6J5PCP7_A
MGQELLEVRGYIKTPRKYFVATNSKGYRAIRGSADRDYEWCIIAKELSPWGYVYSSWSATERNANKYCTTWNNRHDDSEMYEVVKCEQVTAKEARVIKKEIAMQHTSLQVAVETIKQIVQEAQGVSEGKEMESENDNN
..........................................................................................................................................
>A0A6J5PCQ0_A
MISAFSAITQAQAGRKQQASPMEQQQDSGGGGGSPDLEYAPRERKPRVKREGTMRSRAAAGQDTLYKKTFKL
........................................................................
>A0A6J5PCQ3_A
MRRILRERYYDEFGVRCHPAKATSKRKETSKIYYGFNVIPGSRRPIPLAATKAESAAMLAKLIAGTETPKTKTLAGHLANWAAALALAGITQARQREVVAKVKRILDAAGVLHSKTISAEQARSVFTRWDAEKRRWSAQTKTHYLKSLNQFLRHASLPAIRITLPVIRSNKTYQRGALTIEQANALVTTTSSSPATFRGLTGHRRALLYRLILTTGIRRKEAMSLTAGHLEQSRLTLLAGETKNRRQAEIDLGPALSTELATLSGQLFPGTWGDRSAVMVRRDAAAAGVTTSHRLDLHSLRHTFITWCAAKFRIEITQKLARHSTSVLTLDFYTHAKNDDINAAAAALENELLGCALGCAIEEEKDHGENTPPLKNRRKTAKKMRPIGVEPITYGSEDRCSIQKSQVKN
.........................................................................................................................................................................................................................................................................................................................................................................................................................
>A0A6J5PCR0_A
MDQEQENGLAAGDKVDGVVEEMDRVGVAAPRLAAAPKKKHGGHNAHRPNDTTKRQVQGMALAGLDHDRIGRLIGISGDCLRRHYRVELEQEGLVLGEIAQNLAQRAMDGDTISSIFYLKARAGWRDQHVKIDGDVRVHDTAKHRLLDILATGKVIEHSK
...............................................................................................................................................................
>A0A6J5PCS0_A
MFRPGYFFTQTNNGAIGGLVGSDQLKPVFNEATTAIVRSTALFCPCYSLICVDFAPGTTGSVRVINNPFDNTPSAKDKVLVTLTASGQFVMASAGIILVDVTAINGTISARVVFDQALDD
........................................................................................................................
>A0A6J5PCS1_A
MELSREDTLRVLSHQQVFNGVKDGTITQAEFEFWIEDIRDDERNDGYESGYVSGYNEAVSS
.............................................................
>A0A6J5PCS7_A
MSARVVTKHEEVRDTNGAVKEAQGHAYCASTSNSFTPTVESRMTLSNGKTPPILRVEQYPDESSTHHFKIVFGY
..........................................................................
>A0A6J5PCT0_A
MSQDQENLDLMQEGIAEMEGEVSLDAALIADKEAAKAEKIAAKAAEKEAKAAEKEAAKQAKLDAKAALVAEKLAAKEAKIAAKNAPRILQPVQNGVRLPKPTTNCGKVWGLCSLLSTIKGELITCKELMIDEKTVAENLHPNTIASEYYMWKKYHFGTTKKEAIEV
......................................................................................................................................................................
>A0A6J5PCU1_A
MPDKKTRGISNLPVAIPDVPDAVSVSASNVGTSRAYNNGAATVTFAPSTGGLPSSYSITTTPTSVTNVISSSPATITGLTSATSYTISIVPINVSASGPVTTTSSITVTTVPQASVIGSLTVATGQAYTGSANVSVPFTPGSTGGSALTSPYYTITSSSGNTASGSSSPIVISDVVGTARTYTMTAVNANGTSAVSNTSSPATPVSVPQAPTIGTATWGTVSASVAFTAGSTGGSAITLFTVTSTSGNSNTGASSPILVTETGAGPYTYSVKATNAYGQSVDSSASNSVTPVYKPASVEFLVIAGGGSGGSSVYCGGGGGAGGMRTGSIGITFGVSNTVTVGGGAGGAGAINAHGNNGGNSTFSSITSTGGGGGHGYTNGAGASVAGTAGGSGGGNYGTYLPPAGISGQGNNGGGNGVGISGYINNDLQYVYEGSGGGAGAAGIQRYHNGSYQTNGPGGVGASSSISGSAVMYAGGGAASSYGQPGSLGGDGGGGGSNTFAAGVAGTSYTGGGGGGSNSTPTAGNPISSGASGGSGIVIIRYPNNYTDAVSTTGSPSFVNSGGYKVYTWTGSGSVTF
SSSSS............................................................................................................................................................................................................................................................................................................................................................................................................................................................................................................................................................................................
>A0A6J5PCU4_1_A
MSSNPFFEAAQSLPPPNPDDENRAGAYQSTQIPADKFATAKRNGAVLGLPATAAMTDPDLERRAQTRRTLDALRTAPPATRNFVAGPNGPMAQDDVENLSAAETAFRYFGEIGLRGTASGHYAINKFIYGLGQAAFEIPQFLTRPLVNAEILPANPFDGPVNLMRSGVQAMDTLEQTYGVSAGNYHGVVDRGVASALTSLHNNLLMLPASAELNTAGTLLSQGSRLLGSEAQSLAPYAAAQAQNRALMQATRPTVMGTALPNTRSLLPIGAQSFGQSYADARSKNLSLAASLSYASQQAGVEMVTEALPLGEYLSQARADSSLLKSFGKALLEENVGEQVATAWQDLNEWLYLNPERTFQDYLNERPNAALETAIATTFATAVMSGSSHLAMHASRKQEAAIADYHAQVLERIGKLTAASKLLERDPKSVEEILNHVVAEGGKVDTIYIDGQTLAQSGLAQQLAEASPTAREQIDQAVATGDSVAIPVAEYITQVSTTPLGDQLLDHVRTHPDGMSRAEAKTYAEEAAKTAEQETEKALEKAKVGAEFRKSQDAVRQRVLKELSGLGRFNQTTNNLYATLIAARSAARAVQLGITPEQFFEKQLLKTTSEGMTTGEKYNAPSNASKVVDNQGNPLTVYHGTKSAAGITTFDMSKAADGAHFFTPNQAHAETFGKTSAYRLDIQNPMEITQDDLEKAWDAEHPDGEQDDRNLLPRDFVAAFVEKAKAAGHDGLIIRGMADRDITSDMYLPFTPEQIKPADGYNQSVSTRLPTAKKAPENPLQNMLVIGLEAAKMDAEAFAANMQVVRAYPNMVRLRREETPEQLAERFIEHTVSNLLWLHDQVPADIRARSKLWYDGARAIVDRWQAKYPNLTDSQIAAVLAVLSPQKDWFMNVSLGERVIDILANQRNFRWDDQMAGYVDNILKSEQEAQRKKAEEEGVALEEFAPTKYYEAVARIQGKTLQEVFDSGDDRDVAVWVRVYDQAYNTRNYRIVSPEGDFQDWVRNKPTDKQMKAGEEGSLGKIAWGSFGEISKAVSVIRNGSISNISRRLGGQHKVRNFYNNIFNPTSEHGDVTIDTHAVAAALLQPLAGGSNEVKHNFGSGGVSNSSVYGAKGTYGIYAEAYRRAAAARGILPREMQSITWEAVRGLFQAEHKKRLAAPVRKIWNDYRQKRIDLNEARRRTVELAGSIVAPDWHGRPDTAGVGQSWASSYSHELVAAQLPNGNSGADGGRAGGDAGRDSAAGGSENAYRQGGLNGNDTGSPGSDQATAAVVRVPGGVRGSVELLDAAAGSQPNAGPLAGLPATVTVGGNPVTFGPMAAARAAAIAYCASAGIVYRPPNHYVKVDSARGRRIAAAYDAMQHDPYDPLVRASYEALAAETVAQYEAMLKTGIVIEFNPPGIDPYGNPRNAVLDIVNNNHLYIFSTDDGYGTTGITEKDLAE
.......................................................................................................................................................................................................................................................................HHHHHHHHHHHH....................hhhhhh............................HHHHHHHHHHHHHHH.........................hhhhhhhhhhhhhhhhhhh...........................................................................................................................................................................................................................................................................................................................................................................................................................................................................................................................................................................................................................................................................................................................................................................................................................................................................................................................................................................................................................................................................................
>A0A6J5PCU4_2_A
NPMLAMSTHMMGGRPARINDLFRAVHDYFGHAKEGIGFRAEGEENAWQQHMAMYSAKARPAATVELRGQNSWLNFGPHAEFNKTANGADTKYAEQKIGLLPDWVVSEAWAGNGALPPQIEIDGVMRATRDHQGYPLAPPMDFYQAGNNQLLTGVAGVRAFWEYYKDGPLDDQGRPVSFYRGTRRYPTGALKTLGRETLSFSQDPGVANIYANQQSFMATGYGPGSGVMRYYINTQKILDLRGNGETTSLWGFIDALGNWNLGKQRGDKGEAGYLQIAYAVMSLDDVRHSFSVDWSTSDYDTFTELADAFIEACEEEDYDLAETLLSEVDVDVYALLDAEFGTLAATAGYDSVYHDDPLTDDAVNLYTGNKDSLEYDENYDGRSTATLRPLSPDMVKSVLNVGTYSRTTDPLYQSNTPPGRSADHIFYSALLRATENAKIMKGDANQWMGTLRNMPGVKPDEIKWLGLEEWLKEQKGIITRTQVADFIRANQVVFEESTSLREDFVPTPTPFADAEEEKQATDLIAAELANGYNTKNLDFGPLTKYVVGDVNYYLTDVRSKNVKEGFDPAKGTVIWRTEDGALEWVGHQNTRRSAEGVIGEKTRLKGSRVAQFMYVRIDGQGTNYREGVLRFPVNSTPGREMTAEEQQMHANRDSETLWRFASREAFDKFLPMVRITANIAAGDESKHVRVYPDSLTVAVFDASPVKAQIASTLLAMHARTTVAVSPESLVDMSGVFTGGHFENNVLTHMRWEDRPLADGSTALYLMEVQSDWHQQGRQHGYRSKEPAGNRDTGLPRGYHVYDIHELGRQDVRSQFEVNHGPADGWDENVRKRAAEATVVRLQQIVDMNGARRFGVRREEPAAGNGWANFGRLMETEEEARRMAWTFYDGRRRDVPNAPFENTWHELAFKRMLHLAVSENYESLVWPGDAQHVSDVEGWGPILEKKNDQGTQYVTPGGDNYSAIINRYLQDLPRFANKYIAKWGGKVERTYLDNSAKDGHYARLTADRVKEVRVRVNDAYDGVKYTVYGLDENEVEVASFEYDSLKELIGSLGPSVGTDVADLIDQGMLAEDDDEAPLLLPKTPPDGRAVFRIKITPEMRESVLAGQALFQPQEQQPTPPRGEFIPSQNIINLLQNADLSTFLHESAHYFFENDIALVFELMQKPNLTEGERSLLNDVSTLLRWNGIQGELPEQLNTWNSMSFEERRVAHERTAESFEHYLFEGKAPSMELQPVFQRFRSFLLRVYRALQDFLSRNPEAGKLNDEVRAVFDRMLATEDQIALAQRARSMGALFNSAEEAGMSPDEWQAYQAMQFDANDEAVQELQARGLRDLTWLSNLKARTVKEISRAAAEKRKAVRAEVEAQVLQERVYAAQRWLRTGEFTMPGGAKIQATEGHKLSTDLVAAMYPAQALVPVNWRKLGTGKYGMLAKGGLAPDLVAQ
...............................................................................................................................................................................................................................................................................................................................................................................................................................................................................................................................................................................................................................................................................................................................................................................................................................................................................................................................................................................................................................................................................................................................................................................................................................................................................................................................................................................................................................................................................................
>A0A6J5PCU7_A
MTAAYISLHKVRQVRARSIFPCNSAALTIALSGDDGEVEICIFGLPEDRALHIANVLGDDDTIVFEGTTSTTMKLYLETKDVFEALEGRKKENDHE
................................................................................................
>A0A6J5PCV9_A
MKNPSDVPYIEDALMAWLERTTLSSPITPTSTIQAIMFDAGQQAVLQRIRAVHAKQRDNLIPS
...............................................................
>A0A6J5PCW2_A
MVFSLTTQNQFYQPNNVGNLISIGKVKAKALNGSQVGVPQPQLGSISVAPLAASTTTLANLAPATTSASYIPLTASVGATAVPGIYNNYTNTTDTVYFFDTPRAVSITLAAGSTTTTFTIWGFDQDDVFMTEQILNVAANTTVAGKKAFAGVTRVWAGGATVGTISVGTTAIIGLPYVLENVNRILGSGNFGSNNTFGTTLATAYTVASLSILSNGGDIRGTVNLSAFTLNGTNRLVVAWIMAASTNDVNQQNYRTVYGVAQYVVPYN
............................................................................................................................................................................................................................................................................
>A0A6J5PCW5_A
MNNDTPLFVIIVGLAILTTYLIATAPKITEQERKEMEEEWWG
....hhhhhhhhhhhhhhhhhh....................
>A0A6J5PCW6_A
MFDSFFFGLGLSFGVYAIITAYMVGVEKSTAIRQQQAHDLREKAAEVSRLKIDLTRAYEALSLEQR
.hhhhhhhhhhhhhhhhhhhhhh...........................................
>A0A6J5PCW7_A
MAKSSTPIPQDKIGESFVWRDWFQRLSDKVFGSISSQDANNVVITGGSIDGTTIGATTPSTGKFTDLYAATLAVDTGTDGQVLIGRTSDHHFVPALLTAGTNVSISTGPSSVTITASSFPGFAGLDGIDGEEGQSIPGPRGLTGSQGPQGAATYLEADYQEAEMFLIPGSQGVTGNTGPQGATGFDGDQGEEGPRGPQGLTGAQGPAGPVVYLEAPEADEPMFTGGPTVPVNGSLTWSVPVTKTADFTLGVFETYVINNKAAATCTVTLPSASGYPGRPVSFINYKAFTLVSASSNVVPIAGGSAGTAILAASVGDTTTLISDGTNWIQVKYEPNNCLLLE
.....................................................................................................................................................................................................................................................................................................................................................
>A0A6J5PCW9_A
MTNESTDPHKDEALGAVLGMIETYGTKSDEGTSVFDAHVSDSMQDWKFYTYVTEYRLYGVLPDDVSVVQHVGYRGIPTGLVMLQRDGSKRYCATRLEAKIRTLQMLLERKEAITRQYDALKAEIDTEIAEEASL
......................................................................................................................................
>A0A6J5PCX0_A
MKFFKPSDIVTVPCSVSHITRTGSAFAVDENEESVYIPVRLVEQARIDIGDSLTCYCIDQSLDENQNDVSGSARYRVIRMKVEQRLNDILPGSAASDALVGNRANDVEAKPPKAVTLEDARTSINEMFSKSRAWTITQIIVELRGFYPGMVVTDEMCARITTWIEKMHEIGTLASCRVAKSASDESPDVWYAAQHETFLDLINEIELED
.................................................................................................................................................................................................................
>A0A6J5PCX6_A
MTNDKDSTVPLIIQDPKTSRELFRIKADGSVVGEIVDASEAAKVFFEALRSYLPQPTQSDALKAENEQLRRDHAAAVKEANIAKARLKGVTKQWHADRAALQEKNK
..........................................................................................................
>A0A6J5PCY0_A
MSGTIIASEPDTVAAPDKPTFVEPARRPEAILEAKRGVLTNAPDDSWLSSALKGTGTVLGKAAAAVPGLPGDIAGLLDYASTGVQSYIDDKPHAHLLKQRAEDVAKKEAGGQWQFPTSDELYRRGADALGLGEYKATSTPGKYLMIGGEGAANMLGPMGVFGKGVEAFKGATSVGKSTLAGLGAGTRAVAPGVAMGAAAPLAGHAAAEASNSPGMGLVAALATPLALPSIRGAYNAVRNPVRGARNEVLGGIGDRKTVAEIIAGREDASSYGSPRTAAQAYPNDWLAAKQTELLNSKNATADNTTRMMQIQAGQREATEGALTKIAGEAADPLAVPRAAEMTQQQLQSDVSRLNRAIDTATDPVEAANLQRQLAVAERKLHDKEVGALYRAVDPDGVAQVPLDNLKGTAERMAKGHDPIAQGKMPEELHTLLTDINSPDLARLSPYQRGLALDQRIEDARRAAVVEGNGGLARQLGELKTAIMSDLENVRLPPTSAAAGVTPAETLRAAKDKYIQGLERFENPYVDKALADKGYGRFNMVPEDVANRIFVAGDKGENAVAAWLATAGGKPEGLRNIQDIALARLHKERLEGNRAQPLTQEMLDAWTKRYGSALTAIDNVSPGFSSQFGNAAVANARLGEFAQSQLGKFLGVTELKEVQNRITMMLGADSGPRQIRELLAQVPTTERGVVLDGLRRAGATGIINSFTNPQTGAVQGVAFTKYLRKNEAALKELYGANFDNLSAIANEMARIEAVAAAGTKRGSPTAYNTRAELDGPKHSAPSLMETAMTGAMLHPVAGPAGAIAVTAYTTGKRFTNWLESARQQTMNAIIADAVFDPAQLRALLGGTYKLAGQPTSMVDSLKALGFSPKATSLPPNVNVPARAVLQGAREGESALERREQERRARGEAAGGTVRARKAGGRIGGVNHTSIAMSLIRAAEKAKKGHNTTTEPLLEQPDEAITKALAIADAALS
.............................................................................................................................................................................................HHHHHHHHHHHHHHHHHH......hhhhhhhhhhhhhh..........................................................................................................................................................................................................................................................................................................................................................................................................................................................................................................................................................................HHHHHHHHHHHHH....hhhhhhh......................................................................................................................................................................
>A0A6J5PCY4_A
MSLPGQSVHVRLSPEAFSVVTAMAEINERGVADQCHLLLEKILLGEIHVLSMTQKKWERLGKSGSNRE
....................................................................
>A0A6J5PCY5_A
MIKTQHCPNCEATKQEVERLNALITATADHWMALQFKHPIQWEGAIDSAMAAACAEIEKHEAFRQEVSFALKTFKDGNMHTMHDYLLEPFIIPAPKPDPLVEAYNEALPSTAACHGQETVEHICDKLRAALDARGYEIREKNDD
................................................................................................................................................
>A0A6J5PCY6_A
MTGVISMFEVTVRENKKYEDETFEFDTFEEVGEFWKEVVSVEGSDAQILVRFAPRTRVNAELE
...............................................................
>A0A6J5PCY7_A
MAEFIPGSASGSLSQMRMQPLPMMSPEQAAAYRTIMLQANATPTESPVTANFEGAYSTGPRGSQLMLNPSVSAKLGDALTVGGGYRTGPMGGVHGRAEIKLPAGLRALLEGSKAGQSAAVAAPVAGGELSATLARMAGQGNMPAQMQGRVGYRIPFANGGGANAEELPPEQNESLIDMATRYGQGVMRKHPIITRGLVSAATDPLDLMQFLAMHGVEPGIVAPNQIETPEQVAARQERASSIPNAGELAQKYLAQAGVRESETLPEQLGEMGISMLGPAMLAKAPKAFSWGAKILGKVSPAKATALTTDAFHGTRHDFPAFVNNPGKFVRGEKDGPFVLDQALGTHFAKDPNVSNTFADDIEGGRIIPAKIPDEKTFLEARQDLLPYITDRSTPRNPSNVYSDQSAIQKMIAAEGYKLRPDLLARYLVQARKLPEDVAASISKRLAKGKSVALKEFDISIGPPKETSEKSPWKTNKEKKVNLERFLDNYGGNPYNSKDRADLVDTARKSWQDKGYTGLKYLNTSPRETEFAKDPTSYIVFDPKHTRSRFAKFNPADVESSDLLKSHGGAVRMGKGGLLKAGAEELTELAAKYLPKAEDAVKEAEDYLIPAQSIKSHSMPKFESSIKREGKNIENVPISWLSKLPGNAFRHSDEKINEMAKSIAENGLSEPLIINVGKNSRTAKLGEGNHRLEALKRAGFTHAPVKVEVGREYGSELGEAASYVDDLIPKVDEYFPSNAKPSEVFKSLKGITKAHGGAVHMGKGGLLKAGAEELTELAAKYLPKANLETDVFHGTTQPDIKVFKPKIRPKEQLGFGTHVTVDPEFASEYAIGDVARRGPSPNVMPLKAKLGNVLDATKIVEEGTPEFVLAQKLAGKKLFTQKNADGIRTAYLQNAIDSTSPKRAQQIIRDAGFDSVKYNAEIKSILSPYGYTKGRSAESYVIFDPEKNLRSKFDLTAPDIGKASGGLSRVNEAGNYTKPEMRKRLFNSIKARAVQGTGAGQWSARKAQLLAKSYKEKGGGYKD
................................................BBBBBBBBB.......bbbbbbbbbb.....BBBBBBBB....bbbbbbbb..................bbbbb.........................bbbbb......................................................................................................................................................................................................................................................................................................................................................................................................................................................................................................................................................................................................................................................................................................................................................................................................................................................................................................
>A0A6J5PCZ1_A
MRSAPNDVNLKETPTCPKCGQLAWETGTKWGIRAECCGLWSWNRAPLADAATHKLRAQVHSMMTDLRAGPGWGVLEEMTKRAGWSKPIKISEMNEVTARKALTALEDIVMDIMAGNDPLKGKR
...........................................................................................................................
>A0A6J5PCZ5_A
MRVRNWTEERKARELRKLIAKIDPYPVSEPPPPTPSPKMNLWERQTYKPEQMNSLRPGADAHQRIKSRGM
......................................................................
>A0A6J5PCZ7_A
MKKNNYGYSSLAGIKFFDEDGNEMDAVDAMHQDDSKPTEEPDSTDL
..............................................
>A0A6J5PCZ8_A
MASQWISVTDTLGYPQPGIVYDTNKGLPIGATAKFRDIGTTYLGEGDFIWLPGAASTVLGDWCTYTTSDGTANTGSTTRWAGTANLPYPLAVATCASIASTWAWYQRAGSAICNTNGTIAAGNGAAWQATATVQAAAVATKNVEGAIAQSANGVPATNQAIYLLSYPSSQTAV
.............................................................................................................................................................................
>A0A6J5PCZ9_A
MNAFPIAIPANCDGFEDGMTLRDYFAAQIMSAIIVANKPGSGTVREMAERAYIYAEIMIKVRSE
................................................................
>A0A6J5PD00_A
MKFKHEKYGLNWQVIRVPDDWRMAMCQDEDDAKQIAYALNVLDVLKKNMEILKYD
.......................................................
>A0A6J5PD07_A
MSPSDFSPARWISALLLLLVSFALLIFALLMDHRFTPDPYAPSQTPAVSNGHK
........HHHHHHHHHHHHHHHHHHHHHH.......................
>A0A6J5PD08_A
MSKFNFIRKAAPVVPENPPEIELDAEDDAILANIWDNYDAIISDPQYAEWGSAGDFLSDQWWNFTERDMSDVLQWMPGWNPQMSSEEEATLVFDFYAENPELKAYIPEYIKPEMMRLLGNLK
..........................................................................................................................
>A0A6J5PD14_A
MASLDDILTTQKNGVVAINGIQRLMGDFLTLLQPALGAALKVKYTAVTGAYPVAATDCVVDCTANTFTVTLPTAAGIQGQIFTVKNSGTGVITVAAAGGEFIDGAATQLLVVQYQSISMISTNTGWRII
.................................................................................................................................
>A0A6J5PD17_A
MNPADEIVLKALEPFMTDDAYAYVVEKTIEAGGVRELTDPTARMQLELAKRAFGGDRSAAASYAANARWKGKKEEFLTADNQGVKQRSAKMGGVNTQFDVKPIKITDIKTGDIVSLASTKTPQKVTAIAIKDGKAAIATQDLSSNNRYNSIAPSGGEGRLWTPISQEEVAKRAFGGDRSAAAAYAANARWRGASIGSKGEAIGVTVNGSHTPVNFSVTETAAADVKFGDTILNAHGQPAWVTGSTIKPSPAGYDHIISSTPVAYTTGRSGQLQHSLPPNFHASSNPSDNLVVPAGTLGPKVKVLSAVGLGKANGSTSGRIDASRKIDPSKITAADTAFINGGANGPERVRRRTQVIDTYASQGKDVSIPSSSGPKGGAQWLGTSGQ
..................................................................................................................................................................................................................................................................................................................................................................................................
>A0A6J5PD24_A
MNIKEAIIAACRFTECDGLYNPETACGCDINDLMPCGEPSPDCELGYKSTHSKTGQWVIADSPSLSDNKILGIIQES
.............................................................................
>A0A6J5PD28_A
MPNSNVIEIILQAVDNVTAVVDDVSNSIQQAGRSAEKALEPVNDSADAVSTAIESAAGSIDDFSGTIQDAGSQSATALQPVTESVDAATAAIQGAATNADGLSTSLQDAGDQSTGALEPIVVDAESVAGVLENATAAIEKLTAALETATAAIGEFGSETQQSGKDAEDALRPVAKKADEVADSFKDLKKVLAQLGAGAAAKEVFTAFVDNAGEAEMASVRLDLAFKKLGYRTGQTREELDQFASATQRATMFGDEAVSGAQEVLFRYTTLVGKTFERTQQATVDLAAGMGTDLSSAAQTLGRALEDPERGMTLLRRSGIILTASQEELIKNFVKVGDTASAQDIILTSLESRFKGTAVVVGDTMPGSIERLKNSFGDLLEGTQETRAEFKNLADGMISALNDPNVRTGFNAIFSLIGEMTKVVAGAIGGWVMLGGAIINALTPSEYSGELEAAWGQQSAAVAEYNNELENLAATRKALNLTQGQKPSAQQLDQRINITTATGGERTTTLREQLKYTNDLLVKTQRLQAAVNAAEAKDPAMKARAAEANAAKSAEAAAAAAAKAADAENQKEAARALAIEAAKKQAKVEEDLVASINKESDATLAAIEEYSGAIRDVPELPPLDLPDIARAQGTAQQYNLPTPEFDLPALEEAVSEAQKKLDELTAPTLAAVTLDIQVEGGQIDVLPAQIQDAIIAAEELVKTPIETITEKFDALRDSIQYAISLLPEGSAEIARLQGLISKLSVQQAKEIKDAGTDMSEYSKRAAQNMQDAFANFLFDPFKDGLKGMLKGFIDIMRQMIAQMIAAKIFKTLGFAALFGAAGGGIVPKGRPTLVGEDGPEILIPTAKGAGAPKPIIVGAAGRQTIIPRVQSEVINRRQLPYVDTSTRNAIVDSPAKALLMSVKGIGGSAGGGIIPANKPRLVGEEGPEIIVPSAQSQVINRRQLSFLDEKTRSMIGDTNIATVNKQSTSSTSQTSKILDSIKKGSVLTSIAQSATKAANRTNTTESNRTISQLVSSKNKDALVEDSKVVRIDTRTKQTARELLDKTLSKVRKETIGGSAGGGVIPPGKPRLVGEEGPEIVVPTSNVRSIRSIEVSAADSTIKKSIEKQLATVQDVSKISRERIRKDAAIESNVKNTVTKRIATVVDFATAKMANKPSQTAELSKSLNVAISTIGAATSSSNVVQLTSRSGKGSSGSSGGKGSSGSSGGSGGSGGSGGSGGGSAGGGIIPANMPRLVGENGPEVIIPTRQSNIMNASQMAFSSGKTANIEYSPSNTVVINGGSDKETQAKFAEMMQMNNEQQMKQITNMLYSNGFGRMR
.........................................................................................................................................................................................................HHHHHHHHHHH.................................................................................................................................................................................................................................................................................................................................................................................................................................................................................................................................................................................................................................................................................................................................................................................................................................................................................................................................................................................................................................................................................................................................................
>A0A6J5PD34_A
MSPKKPKRATPKKRQNVVLNKVEDPLALATMADFTFCFHLAMNDSQVSAYIKAYDVERSTAEAHAFKKANQPWVIKATNDLRIEFSKERIESAALSREEILGVCARAVRTPIIEIDEYDPLCIEYKTETTPFGTVKKTTKKMSPLEAMKISSQIQGFDKDAQTSASTSIEVLLQKIVIHGMPQERTERDVTPIK
..................................................................................................................................................................................................
>A0A6J5PD36_A
MTGNETELTLKDLDRKHRQAGWNGCGYHHVIRRSGLVEDGRPHDAAGAHVKSFDKYSLGICVVGDGVNFTEGQWSALARITTTLVRLYPNVKVMGHRDCPNMTTKCPGFDVGAWWKPNDPRIDVV
.............................................................................................................................
>A0A6J5PD39_A
MTDKMYKGKRPRTGGWEQIGVVESEGRWLVFVKDNPDNEWMTVKLAADGRVPFKANYWLGWNGTRFAQQQDAFAIMQRRPELLRAVERLLEGYSLL
................................................................................................
>A0A6J5PD43_A
MNDKKRVDELEQLIAMALNMLPMALSKNELAVVIMTIVDWHVGKDSKAGIGVFLTAVVTFAQDRGYRNEDIARILYETAAAAPQSDDGETVH
............................................................................................
>A0A6J5PD51_A
MQQLPDLSITVQGLVTKSNFQDFKNGALAVFNEIKTDLVTDDDFNEAESTVKWIKDIEDKLQQAKSDVINQMAGINEIISGLDEIKSVAANKRLTLDKLVKSLKETRKQERVNLYKSKLIDLIDSLQCKLSYGVRLQNTTVDFDSAIKGLKTLKSVDEKLAQALSQKEVELLQSTNTLLERLAYFEKAKNYHFLFNDISALIYQLGFIGLIDLRISEYEDKLAAERAAAERAAAERDLLLNSQKQEVAQTDNSIPTFAEPVIITTAKELPYIRKIDIYELVAKEFSISVYDAKEVVDGIFGA
..............................................................................................................................................................................................................................................................................................................
>A0A6J5PD54_A
MNVHRYTNPVRATDNIQLYLTICGETVQRYQCVASDFKTTCEACIQKIIAIREKELELLRLKVKPDNWKLKDLSGRGLKA
................................................................................
>A0A6J5PD56_A
MSLLLSIVAASPRRTAVTIDDWFNQSDGLTTFARYSQLSDDAAIITDAATKLASLGRDEGFNTADSIAASVIRTSITLDSIVTDDGISFTVFIPGGAIEVTLDDAITAVDSFISSIASAVSLDDSIPFDDNLLRSLSRVITAEDAITLDEILQRRVYFVTTVQDTIDVLDSFTASVASAGNVNVVALQDLLLISDEFSTVVITAKLAADALLTADEALVNRVRGVQLQDAITLDDVLLSYVFRTNSLTDTADVADSAPTRLTFIRSLLDQLDYADDATAVFISGAGAAFDVRLRIIRVRDDLRLWHDTMLSLSSYNELSVAHEPILYIDDEALLMVGGY
...................................................................................................................................................................................................................................................................................................................................................
>A0A6J5PD61_A
MMKLENFVWLGFIAALGAIFYLSGDGFYRYPCQDPVNWTALECTPPICLRTGMCANDLTGASQ
SSSSS.HHHHHHHHHHHHHH...........................................
>A0A6J5PD65_A
MRALRTFAALSVVLSAAFFPILFASPTYADQGVLEASVNEGSELTLTAPEGAVFTAVLFASYGNPSGNTLGDCNAETSVSIVESVFLGQNSATIVADNNVFGDPCGGTYKMLNVSIQYEGTSPPPPEPINPPTNLSFSLTTSAVTLTWDEPSSGTMPERYAISCTDDPTRGWGWASTTTSFEVSIDVLTQNHGLDKNYTCDARSDQDTLHMYSSNSNQVTIFIPSPVVVSPVITPEPSVSPSPSPSSESPTPTPSTTPSPSPSITPEVTPTPTPSPSQTEQPLPTPSPSPVISQTPEPSPTPIPVIPEPLPSQTNTPVLPVPSSTPSPSPIESPIPTPEPTPTPIVIPTPTPAVEPTPLPSPEPVPSVEPSPEPTPVVVPPVVEPEPVVEPDPVVEPDPVVVEPEPVVIPDPVVEPDPVVEPDPAVPVEPPIDPMPEPEPLPEPAPALEPAPEPEVLPAPEPPAVVVVTADTTADTWVPAVDPTTYLAPEEITAYKEIGLVPNSPDQLPTKIPKPAPKEALVVHVQVDVTGVENGGIQFFGTKTAPQVVQEDGTLTPPAPAPGSGDPIPPEAITTTDTFIGQPGGTSFNAPDIAVPVPLVPLEGTLAAIPGAEAVNKAFNAMQNIGNDMSPVTRKKAKKVLVATIVGGIIFRRRFGE
SSSSSSSSSSSSSSSSSSSSSSSSSSSSS....................................................................................................................................................................................................................................................................................................................................................................................................................................................................................................................................................................................................................................................
>A0A6J5PD72_A
MATIITRQGIGGKGSPLSNFETDSNFINLNNDIATRVLTADYNAANILAKLITVDGLGSGLDADTLDGYNAAEANTPGTILVRDSTGQSHTSGVQYHGSTSGYASLIAPAVAGTPILTLPTTTGNLVGTGDTGTVTNTMLAGSISNAKLANSSLTINSNVIALGSSITMSGTNGVTTTVTPTTIAVAISTTADTQMKSLGLGVAASGTSGQLNVNEIRATANITAYYSSDSRLKENISEIPNALDKVTAISGKLFDWTDEYIYEHGGIDDYFMQKSDFGVIAQDVQEVFPVAIREREDGYLAVDYEKLCALAFAAIKELSIKVQMLENKDKSCQCS
................................................................................................................................................................................................................................................................................................................................................
>A0A6J5PD75_A
MSTAYGITALLLFLIHLSLRGVYRNSVTRCAIWALFWPLDVAICVREWIRQQGNDGGDINNSAMILKMRERK
hhhhhhhhhhhhhhhh........................................................
>A0A6J5PD93_A
MQLTQEQFNEVSKHTLNCYPNEMCGILVQDTFIPIPNVHKEPENNFTLCPITLVNYLGNIQAILHSHCRELKAPEVLDLRTPSYNDLIGQKKSKVTWLIVSTEGLNVTYPLQIPRIKNNNYLERPFIWFINDCYSLVQDYYLFELGIDLPDHKADEDFCNMRKLHNLFDDYIKEYGFIELPATIELQKGDLLLLDNAGHTKNHLGIYEDGYILHQDMLSIKERVEHFIGRIHKVLRYDN
...............................................................................................................................................................................................................................................
>A0A6J5PD94_A
MNPDRLTRAERIRLEAFALIGARHRLKPIPMDQHLSEAAALELWLYAAREPMPAKGPQPPTTLHAGK
...................................................................
>A0A6J5PD95_A
MRVNYSDATLLLGGILLGCLYGLISGMVIGWWLAPIVVAIGGAFFLWMIHTLRRLDDLPKCNDDFEDDHVGTVCALVRQMVDDDRSLGAILDGLSNNEINWLTRRMVSKTLKAEDAIASKVTTWI
.......HHHHHHHHHHHHHHHHHHHHHH.hhhhhhhhhhhhhhhhhhh............................................................................
>A0A6J5PDA1_A
MMDSKDRNTQRRMIGVDLVTDGLLEAIAKYDGSSKVHVIRQLVRSAARSHYGTIEAALLEVRNG
................................................................
>A0A6J5PDA4_A
MQISTSAQSLIDTVKTCKGQFVRVEYKTTVKLAAAHKNVQVIKHVEGIFRTGIDYAHKASVQAAIASGERGEVQSLPWGEWAVFPWIIAHKGAEYVRLYPVQSQHCTTRYEILKDGVPQSAILGTSIKEQVSEYLTPAEKEKLLNPDSDRAPLECITKKIEDVKIIGCWHNETSQEIIDAEQGEW
.........................................................................................................................................................................................
>A0A6J5PDB0_A
MTTYTAGEVLTASSLNANLSFASTNGGLVLVAAQTIGNAVGSVTVSNCFSATYDVYKILVSGGVGSLTNNNFNMTLGASVTGYNYSFIYNSYNATTASEGATNAAAWIDLGGIDLTSLNLNMEINGPFLAKSTSFHSSLA
............................................................................................................................................
>A0A6J5PDB1_A
MALTKVSYSLINGAVLNVFDYGATGDGTTDDTTAIQAAITAAESNQQYRGIFFPVGTYKITDTLRIKKTQSWFGAGPVISGPDSDYTTDAGLPNVVTGGVVIWQSQIDKDGLLVRQDPVNTYRIVLGMENITWVGAITSAGVGPGGTTGNGIVIDPQSVAFNVECHFYNVNITYFRERGLKLLEGYYGSTFNVMSVNGNGKTGIAAVGTSQGEYSFSNIRCFGNGLLGSGETEEAGMVIDSGGAGITLQRISCTSNARVGLYIAGVQHQLIDYQSESFGNANNANQRNLIIYNCQPSVLRANFSPSAGFLGICVELRTATNGLLMGLNFYSSVDSTGYQVYEDASSGTNVIVGSSATRTVYKQIQPYTLFGFGADAYGYGTQTNNNAPAGNVGELITATVVAGSAVSLVTSTAKTVTSISLTPGDWDVSAVGDFTLAAATTSYFRTGVNVTTNTMPSQAGGSGIGTDPFVRLPLVLTTATSDYGQGLPPVRVSLAATTTIYLVCEATFSVGSVSAFGTIRARRMR
.............................................................................................................................................................................................................................................................................................................................................................................................................................................................................................................................................
>A0A6J5PDB2_A
MLKELYKKVIAWVTLSNTNHELERYINSKQPKNAAEIEHWCRAWEFDKTKGIL
.....................................................
>A0A6J5PDB3_A
MNEKYLAAIDHEIDFLTKQRQHYAEQLEKAQRLAAELDAWTQRLADALFLTLVDSGAHGAETSGVLRDWREWVTEWEANQ
................................................................................
>A0A6J5PDB6_A
MDEVRDFFGTVIRPGDYIMHPIKYGSSINVNLRRVVDVVDGIVLLTPLWNGGPRGRLQAPWRVVVAPLGWVPKEEGEVTNG
.................................................................................
>A0A6J5PDC4_A
MTREIYLGLARHILTALGGFFVARGSIDADIMNTSVGAAITLSGAIWSVMDKRK
....HHHHHHHHHHHHHHHHHH...........hhhhhhhhhhhhhhhhh....
>A0A6J5PDD4_A
MISTSLSLNQALFIHKTMPPPLTQLESLTGRVNTAVEKIVRLTIGEAERSSRDSLHHKESRVIRIDRMSAMSFSTKPPEFAMTIPRIKPRTKAQKLNPQSHTTDKWADTLNEGKGSKKTRKH
..........................................................................................................................
>A0A6J5PDD5_A
MHRANIFSRIEEKDRFNQRTLSTEESARGVPCRLHTPYSSSEEWNNINIGSQESYKITFDFSTTIKVGDVIEVFSINGDTIVSDLTVQSMSTMLGMTGWPISKEVSLIKHAPMFGDSGPIIATGT
.............................................................................................................................
>A0A6J5PDD8_A
MSYQPEWFPEHQYLHAKRYAIGVARYYQSRFDVGIEKMDEGGRPGYRAGF
..................................................
>A0A6J5PDE0_A
MFGLKSKKYVAQEKYITTYCLDIFTNSGNNQRVTELNENISFTSAFSDFVNWFLKHRTKYFEFKNTNCVLLISREDIVGYKISKEFRKQSISEAAEAYTLTFNLEESRG
.............................................................................................................
>A0A6J5PDE7_A
MFKTQEELEEYLRGDPSSIQCLICKKQYRHLTNHISSKHEISVIDYKQLYGIPRMEALFCSNTKKLLSQKHLELCKDPVHLEGLIVRAKAMQYLKRSRTFKHVLVTKNKIIARNVAKTIYTEDKANNLFNDIKKSGLSIHKYCIINKTGHRNISSVLRKYNLIP
....................................................................................................................................................................
>A0A6J5PDF1_A
MTFAEYDLKLKEHAIEIFKFYLDETNPEISEMTLEGVKILKSQIDSNRLLLNKDRILHHPERT
...............................................................
>A0A6J5PDF9_A
MSDEPKRTWSRARGARDPDAKGRDPDKARAAADRRNIRRRRPAKEQAVPGERWGSALARQAERDATGVALAMAIDNGTQSHLGADANETQSQLPPSQPPTDGGTPQIDHPGVAGEHSAPPSEKKDDNELLTTSLADPMWRLCSGELYQIAPSDGSGLQKFIPRPEQIAIFRAVHIENSKKILIPKARRLGMSTALGILLVDWCLFHKQRQCSLIDQNAADASRKLDTIMRVALENLPEWLRVHVKTPKTNDSQVSICVADTPPSTIYAGMNARGGSNDILWISEWGVIQYEDPKRSSKIRSGALPSARHGITIVETTWAGGKTGDLWELLEPALSGVADDWRVLFSPWWVDPRNVSVDGSMDAAALAYFEKIEPRLQGEGIVLSDGQKRWWAVERRAQGIFMLRENPTFLDECWSSPVPGAIYAEEMDRARAEQRTGLMPVDPNSLVHTVWDLGAPLQTVVWYFQIVGRYIRFIDCDREMNETLIPRIAFMKAKGYSFGSHYFPHDAQQTERTGRTMASEFAAAWLKQGLEETTRADEGRANMKFVPRPHDIWVGINHAIQMFPLFEFREPACSDAMLMLSCYRARPERDGVLSRSEPVHDRASHTADPIRVLAEAHLSGMIEFKSGSAIVPEWGYIKDLKKRERRGMKTIRIGG
...............................................................................................................................................................................................................................................................................................................................................................................................................................................................................................................................................................................................................................................................................
>A0A6J5PDG8_A
MNTNQTSEPMMLDSTDMALVLRLSKKGFYNFLKSPLGETFPKPVKLGPRLIRWRKSDVEAWVDGLAEAPV
......................................................................
>A0A6J5PDG9_A
MSIGFIQDKDRTKYMSIAVTKQDYDEWMSSACTLKFMKKLKEEREQMKEGLVNDIYEHPEVVKGMCKSIALILNLEYEDLHEPKYDSQRNQSSGTQDSDPA
.....................................................................................................
>A0A6J5PDH2_A
MTNKELELMRLMQGKGATMGEARLSLGRAIQHTEIADLKALGLIKPAGRKESGIIWKLTEKGRKVI
..................................................................
>A0A6J5PDH4_A
MALKGSKRPDLAERNRQNATHGMTISRSYYSWMAMKKRCYREEDISYHNYGGRGIYVCDRWKNSFENFLEDMGIRPDGRELDRIDVNGGYSKENCRWATKKENSSNKRNSFFITHESITKTLAQWAKEKNMYPSTLQRRILSGWPIEHCLNKPSRETKK
...............................................................................................................................................................
>A0A6J5PDJ5_A
MAESLNADPFMDAPSSSDPFDNAGEKIMTSMTVRENHSYRQKRAKLKRRKKSALGSIQEEKKIQGDVVVNRIGRDQDGKIVRIENEDGTVRYGPLEERRNK
.....................................................................................................
>A0A6J5PDK1_A
MTQVTLVDAGTKWVTFSPTVAGFGAAPTATAYYMRVGSTMILKMRIRVNNTSGAGAYTVSMPTGFNIDSSKQPLADIVASAAWSDTVTTGATFAGRVYLNNSTSGPFQFYGGNGQAVWSASVPSAVVVGTTISVEMTLPILEWA
................................................................................................................................................
>A0A6J5PDK3_A
MMKKICIILFILSIVALLNDSEASCRSSAVKRQFDKEQGYPHGRKGYVVDHICALVQGGLDSTKNMQYQTVEESHIKDKVEDSKYGRTLYCTPFNSTPTRQVFNCK
SSSSSSSSSSSSSSSSSSSSSS....................................................................................
>A0A6J5PDK6_A
MTQSPDVLPDITLDNDARAIIHEAAQKLGRSPNFVVTLAVSALLGYPSALNGGDNPLSPPPSPRPVKTKVLVNGPHAFEIRGCEFHWSSPNQLKSATLQLQHVERGTMFDLTVPVGWQWDKITSICSALIHSTITDPSQLIGCQLDFICSNGKPIRLPK
...............................................................................................................................................................
>A0A6J5PDL0_A
MITPEQVPKKVVKAAQKAWEKDTESFRPTAKTIAAALNAWPGMEQDQLFHGFTDGTHYFQPRLILPLPQEASDDKA
............................................................................
>A0A6J5PDL2_A
MKSYDRKSVLIHVYDATVNPPFKRTYRQSHYRNFVKSAPEQIEDIGSNLTKDIFSAIALAVILLIIIFIAFSFS
.................................................HHHHHHHHHHHHHHHHHHHHHH...
>A0A6J5PDM1_A
MQTYDTRLGKKFAELIADQMATITQAVMNGSLKKKDYKKETGRFNGLREALEIYEEAEATIKGAERS
...................................................................
>A0A6J5PDM2_A
MRKYEAIDLMKLKALGSANGWNQVLTTHLEQGNIDGLARLRYQIAAGMDDLAKRKMNTDEMNVWFIRLNKSIEDTAKKIIRKKHPMPEDNPLASSHYTHATGEAKKKRDHELAMFFKRSAY
.........................................................................................................................
>A0A6J5PDN7_A
MSGKDRRLYLTSNVLTQTVLDWCHDNLECKLEVVAEIETPTGTIYASDRNKYVGNRFYEALLVFPVINRTVGDWLTPEISFSTLTIELSNADGRFNDIMPSGINYGSWIGKGIIVKLGLAEVESSYKTIYSGTITEVGGVKRSVKSITLISRDRYDKLSAAFPTDAITRSLYPKVQDDVAGKLKPVIYGDFTTALAPNPAILPSFVINGRDPFVTFKEVDLDITIAPSLFESANHAFDEGDPVQLKTGGTLPTGVVVATTYYIKNATTNTFQLSAAPFGAAIVLSGTQSGSHTIVADPTSAREAVQLLTSANDLVSFDASNVWMRRSDFYYRVSLADVTTIGAGNRTFHVEQNTLNLWFNGAAYLYESGDIFFVRVKGKNLAGYDDNLVSQAKDILKNYGGLVDGDFDGNWATYRDKSSPAQSNIAGIKSRVWIAEPQQAITYALSMLEQVRLEAFISRDQLLKINSLHFEDFQAAPAFDVKNWDVVKDSFTPQVDEINNFNRAQGSYDLHPDTNENSTNTPIFKNEASIAQVGKAISKKIIFPNLYIETDVTNNLQEIIRLSSAMFETIALTLTWRAMLLDVGDFILVNVVIGSAVFENVPVMIRTIGADSRGLTIPIKAWSFSLCPFPGYVPAYSGTVGGYAATIIQE
SSSSS.....................................................................................................................................................................................................................................................................................................................................................................................................................................................................................................................................................................................................................................................................
>A0A6J5PDQ8_A
MAGNKNIDYSVQLSDIGAPVKGNAGELNIAAAGSQAKGIEIQGKANADAITFLGTNALAAGKGYLEAGAEKEIKDSLDKLQGFGNTAKASAGAANAPLAQKADGTYGFLEPTTGMVSAEFPSTGPNDVRQEFTNNLERLQLAVTQGMLGQDEVISRIAATVKKYSAIAPGWASEFRKIGAEQTGISNVDVYGIHKALTQQSAASKAQEHIQAKNLELLTGFAKSRGILSMQEAASPKWEFERNRFQQEALEKVFVERNENRMKSEKMDQDTTDKVGHQIFNGLLNQEVNGALTAKNEKGEAVPYAERMRELVLLNNSTSPEDRTKAQSLGNILSGDLIAMRDRVGAAIRTMASADDGRKNVISSTKAKEMQEQLKGLVTDIADSVKTVEGRNMFAAVYDTANKTKEGLLTAFYLAHPVLLGIKDTGVSAPLYQAYITTMGPNGDTTEFSRRFGTEVTSAFDALRKGGGFASVSNANTAIVKGQDVSLATLRTTDPKAYTAVVANAVLFMTEIPKKSEPSAEDKTAYVNYLKKFEKVNYDVANDVSTMTNILSVPQLDKFLGTLSPQQRIGALSPIVASSTYAMQNMTNQLQTLVAGANVATNKDPAFPNATLRLEVSPETGLVNVVMGGEYRREANAPYAYNGAVTEGLSFSTRTANAGFRDKDASQGSSLFAQNYKRAVEIAGKLNGVMDVYTLAAKGMNPDLPLTVKDVREKVLRGQDPAPGLMKDLHTATPKDSDNTQSTNGVDITKMVNVIKVHGEGNNPGLSPKGALGFHQFTEATGRKYGLKIDAVAGIDERKDPVKSEQAAVKFLTDLSKQYNGDIAKMAAGYNAGEPAVNEAIKKANALGIPEQWLGVLAGMPGGGQHSYARETLPYVKRVVTAYNKQESATTEAQVSPKQYDYGTRTDGTKKHQGYFGEIPAFDGVSTELSVSIGFDGKEHLVPSLVPTLTKSEVKHLVDGGKLTPAIEDKVVAHARKRIKEGKSPFAGPNDKPIQWDKK
.......................................................................................................................................................................................................................................................................................................................................................................................................................................................................................................................................................................................................................................................................................................................................................................................................................................................................................................................................................................................................................................
>A0A6J5PDR7_A
MMTVIVAAGTIGAVFGVLGAWRVLRRWKWFPMARRWCAQGDACPRVSDCKRVALFSDREGGPVDAMLCGLVAVAALGVIALAIWGGR
..hhhhhhhhhhhhhhhhhhhh..........................................HHHHHHHHHHHHHHHHHHHH...
>A0A6J5PDR9_A
MFYRSETPMEIGHRFTDMRHIWRVTEVYEPNMFCKEYIIRCVIVRYIG
................................................
>A0A6J5PDS5_A
MANKEASLLLKIKTAGEDALDRVGLSFKKIGGIAVAAFGAISAIAVKSIADYRQQEEATNALTRSMANQGIYSKALKGDYIAQATALQKLTLYGDEQIIGVQAVLQGYLGQTKVSEGLTKATLNLAAAKKIDLATAAEMVGKSIGTGTNALARQGIEVSATASKTEKLAQVVGALNDKFNGQAEAAAGGLGALKQAENVMSDLFEVIGERLAPVVIMFANKFKQFGSDANQTNSIMDGFITTLQALTNGGVIVAGVFQAVAGALGVGLATAIESVSALIKGNFSQAFDIAKMGVVDSGKAIGDAYSSTAERMKEVNAAFAAGRAEDLSNEERLELESLTRKSEVKQRFANEDAIKLREQAIAQQQIDMELLSASEEQRALKQVEQRIKTQEQIYKNATDSGTKLAALNEIFRQNEIKKEMLADDQRVKNRGDTFAKIATLQNSNNSFLAAAGKAAAITQIAIETPVAIAKALSAFPPPFSFIAAGAVGVAMAAQAANIAGVQLAEGGVVMPRPGGTQATIGEAGQAEAVIPLDRFKDFGLGGGGGANVTIISYGGILGSESEAREFAVAVDRELLKLRQNNESVAFDSGVV
..........................................HHHHHHHHH................................................................................................................................................................................................................................................................................................................................................................................................................................HHHHHH......................................................................................................................
>A0A6J5PDS6_A
MSTAKSREQYVTAWNSHISQLSTISWVFASVDNNALYDELYAMRIRLKELVSIAADLEFEEDFPEPPEEKNYVL
..........................................................................
>A0A6J5PDS7_A
MDEYPDLTARQQAMYQAYEIITEAFGMFDKSSGPDGAHYMSENDNPFAEEGLMCANCSFYEGGQACEIVKGEIEPMALCKLWVIKHTLIDDTVQKATYTPPEGVRNAAKQALKWIADGQAGDGFTATGRYRAETLAAGKSVSLDTIKRMNSFFARHEVDKQGEGWSSDSDQYPSAGRVAWAAWGGDAGWAWAKSVLNSDEVEKGSRSAAGTYAANIRWGGRGADATAPATNPTPPTTISKEQVPDYVQGLLKGDGTTDLSTTTITGTPFFAPNAGSLSRTDMPQVPTNRKAEFIADVQKKGLTVSHESVNPATLKPTQKDINGKSSAEIMQRETARGDQAFSANPVGSIVVSSDGFVMDGHHRWAAASLSSTMRPTTISIIRVGSPQKELLGVMDKWGKANNIARRGFGDHIPSVSKMLAFNKACDLALTAQKELLNDPNE
.........................................................................................................................................................................................................................................................................................................................................................................................................................................................
>A0A6J5PDT9_A
MNDIALTPKPNMSRIWDCQNSDFGNAAFFLSHFDEEIKYVPDLECWRIWDGTRYATDQKAAAVSLACGQLAVHQTEEAELYANELRYGRDALRAELPADYDPVNPSPEHTAISSQILSDSQIGKLVAGAKIRAQKLGDVPVISKLLKSASESPDVIAPLKDWDSNPLHIKVQNGIIDLTGGTPVFRQATAADLISLEMGVDYDPAAVCPVWRTFMEVVQQNPEQRRYLQRIMGYAMTGRTDDQAFYFMYGTGKNGKSIFVRAMQAVFGSYASHARANLIEEQRNGSDCKHDLALLPGIRFLFGDETSNNSRMREGVIKALAAGDPLTGEHKYQTPFSFTPVAKLFIIGNHKPGVDGTDEGIWRRVRLVSWDHRVADSEEIPASTLLRQFAKEGSGILNWLIEGLSEVPHGGIPMPDEVRSAVAEYRADEDGLGEFLRDYTSPVTGSRERKIHVFEHYTKWAKSVGLRFPLSQKQLTRQLKARGWVTDSSQKQWMDIYLPSTDDF
........................................................................................................................................................................................................................................................................................................................................................................................................................................................................................................................
>A0A6J5PDU8_A
MSIPYQLDLAVSMAREHIGLGGLDFHSACTLASEQTFETVPAIARKIIGNSPMTHNEAAAALADLTCVSIAVEEWATYFVCANGNVYEQRWCDGLDTWSRVFPPVVKEPRK
...............................................................................................................
>A0A6J5PDV2_A
MIKIWNVEYCNEGIHWSVEASDSQAAMVEIFGDMKFELVRTVKAKNIYRVYDDMGFTEVSTEVIAWKETITRVPVQQQGYSTTVVHGAKK
..........................................................................................
>A0A6J5PDV5_A
MIKIEITGNSIPEVADKLLAIGASLQGIKTTMPAEVAEAAPVDPTLAPKSVPAAEATESQPMTEEPSSTPAPATSVSEDEELEVVDLPIATLDIETDVRPLILNVVEKRGKPVMEELLSRFGVAKASQIEPALLPELVALMQEALAK
...................................................................................................................................................
>A0A6J5PDW3_A
MSRSASNKKYFTFIGGLNTEAGPLTYPANTWQEGVNMIPHIDGSLQKRLAVNFESGYVQSTETNTLSEEDTFAFVTEEWNVVAGVGSTNFLVIQRGPIVYFYDNVASSVSATQHAFTVNLATYKAAGNPNTIGTSPITCTSSMGRLIITSADTEPILVTYSTTTLTITVEVLTLRIRDLYGVNDGMATDERIVTLSNNHKYNLLNQGWDTAKIDAYFASTTYYPTNAQQWISAKDASDVFSPSLLDLQAFGSTPAPKGHYLIGLFNRDRSTVSTVPDIVAETEKYRPTTCAFYAGRAWYAGLRSTNLASWVLFSQVADDNTRFGNCYQDADPTSEFISDLVATDGGVIPIQDAGTILRIYPEANSLLVFADNGVWQIVGGSDFGFSATSYEVKRVSNVGCINPRSIVEADQTIFYWAADGIWALKKNNLGTYETKNVTNDTIQTAYQSIPINSKSYASGRYHLEAKRIYWLYSLAGSPDGINNRFAKDYMLCLDMRIGAFYQLSIASLATLSPYVVDLSVSKSKTASESTFGVVSSTDDVVITASSDTVVSTFTTELTTNTEIRFLTIVPTASNIKVTFSRLETGTNVTANFKDWYSSNSIGIGYPAYIITGDDLGEKQGGDKEIQGVYLVAFFNRSETGVDSSGNVINPTSCLFQSRWDWTDLASAGKWSTEREIYRHTRLWFPAVPSATFNDGHPIVVTKNKLRGRGKSVVFKFTANIDKDMQLVGWAVTFLGNQNV
...................................................................................................................................................................................................................................................................................................................................................................................................................................................................................................................................................................................................................................................................................................................................................................
>A0A6J5PDW4_A
MPAPTLISELTLSLETHDYECQLSNARIETSNSETSIKTFCGNYTANDETYTLVLEGYQDWGGASSLCDLLWASAEAETTLTAVMTIGGVDFTCEASGRKPPAGGAAGDPLNFTISLPIQGAITKA
..............................................................................................................................
>A0A6J5PDX2_A
MTIIEPYDNADMPHEQVDQRLANYRPAEDIAAACAMCAHYDAAFGTCELVAGFVRVDYQCDLFAACDLQSMTGEADLVEMSGEYGVVKSDDTQQIIFGWANVAITKSGDQTLDAHSDLIDANDLELAAYDFMLNARVSGEDHAGTVDAECVESIVFTKEKAAALGIPEGLLPEAGWWVGFHIPDRDAYLRAKAEKSMFSIEGTAVREHVVKSATAMTE
..........................................................................................................................................................................................................................
>A0A6J5PDX3_A
MTSITFPIDEANRQTTYTKGADGIWKGAERYTLQANQIEFIEVDEDLAEALEKILAREIKNLADSGHNPTSLEIILPNPRH
.................................................................................
>A0A6J5PDX5_A
MTEEQKRKKRNEDLIRRVRAGDSTALIDVMATRFPPRPKIEKNEGAIG
................................................
>A0A6J5PDX6_A
MIKLKFAVIMDDDDEGPTFFEYLTFTAASTWKIDEFLAASDKHPGEGVDVELDCDEMIGWELTAKLTISKYNDTTNNKVDKYITTVPF
........................................................................................
>A0A6J5PDX9_A
MATLRRPALSVELAIADSDGWTLNGGALSKLTFGNVLEGPLSQWEDLRCETVSATWRRGSVSPLDFYDVNPGHASVRVWDPDRNLDPSNTLSPYFARLRAGIPFRLSWTNSETPDPNPTQRRPLFTGYVWSLVWESDYATITGIDELSRLAQVDLTATTSTGSGDTGIQRIQRILTAANNSTPLIRASSLTGRPMAATTLAGNALTQIKTAALSEWGMLVVDPNGTLVYSPEAWSRSIQASLWELNAHPEVFSDATRPGLTYGSVRNAIYATSTAGALTPVSTANQSSIDLYGYNRWTNDTTLSVQADLIWWADVALNLYKANPPGWPQTVGINGSFDNGTNPTFDAYQVLNRGDLIGSGWAIAILNLSASVQICGRTDNYTPQNGWETIFTTFANPYTYTTNYFTLNTDPKDRLDYEAVLK
......................................................................................................................................................................................................................................................................................................................................................................................................................................
>A0A6J5PDY0_A
GGSSYLVGERGPELFTPSSSGNITPNGAMGGGANITVNVNGGDPNQVVAALQRWVRDNGAIPMTTTTAIRR
.......................................................................
>A0A6J5PDY8_A
MLKEVKPYGKLLFCAADAWMAFKQRAHEEGIAQFKPSSANDCYRSIATQTIAWNDRMTTEVIPGVKPRIYQGKNFYLKPGKAPIAQPGKSNHNWGISVDVHTASGERFDFMAAHALEYGFTWELDSEKWHINYFFGDRVPDAVTAWKKAKALL
.........................................................................................................................................................
>A0A6J5PDZ3_A
MKICFNLQSQNENKSPLLDGNYPFIVYEVADDFECPQDFLEMTSDDFTAYKNSFDITAYLASIEPPIEPVTARQIRLALFQYNILESTIDASIATMDEPQRSTTMIGWKYAASFDRVNQFVDLIGSDMGMTSQQIDQLWELAKTL
.................................................................................................................................................
>A0A6J5PDZ5_A
MNDSHEAIEFEVCFDEKVSYRTKVKAKSLAEAKRMVEAGDYDEAEPFCFGPRRNIQRFSINDLRRSV
...................................................................
>A0A6J5PE03_A
MDDYNWRTKVVQSCPLWIGELGREEIVEWVQEQADCDLGLMQIEYTRCEALDRPYCSSSVGASLWGIMVDEDGDGYWQFVKGNTSFMHIGLAKRWAAAQSELWAVADANMNIGGADWDFEDEDDDEFY
................................................................................................................................
>A0A6J5PE05_A
MTEPRQSLTEFAAANNLTRGKAAWLEGIPEKDEIVAGWQAGMTVGQIRKWLVDVCEYDPQDATISRLQRLSVNYPRDSARD
.................................................................................
>A0A6J5PE06_A
MDDKALRAVAEEKDATPNNFLTPVAPDSTFIGIKGQQAFADFLGIKHNPSNSGPDGGVDFILNLIDGAYTVDVKTSRMPHLGMLCRVPLKSQIYAFVDANTWDVIGWQWSKIVKKHPIVDMGHGFPSHNVPVRVLRNMDELRVRLKNK
....................................................................................................................................................
>A0A6J5PE12_A
MSERFRDPRIRTSLAPHVGRSATGEEVVRDMAATVYHQDRGVMFFREDIDRMPWAARDLIEAEARRLYGQKRNRR
...........................................................................
>A0A6J5PE15_A
MSFTYPTSRATGYTVLYTVWNSDVVDNGKWLGKDKPAVLAVETTNQSIPNNTLTAITFNDADLYDTQSQHDITTNTSRITCGATANIGLYHFSASGLWEGPAVPAGYRYIALRLNGSTILYRTHQTSGTASVPVGWEISGYYRLDAITDYVEVMAFHLQGAALNIASATVSTKFAATWIAA
.....................................................................................................................................................................................
>A0A6J5PE20_A
MPITEDGVPGVVARNGGVYMKRGGALRSVARRVQAAGSGEDKILVHINPAEYKELVRKHGPAIYNESTGLPQLGFFKKLGKILRVAAPIILSVALPGLGTAIGAGISGGLLAGTAASALGGAILGAGTNFVTSGGKFKGTLKSALLGGLGGALQGASSMGGLSADQYKNLTFGQQIMAGNRLGAFGVPDPAKGILSNSGLNAALDAAAPSASGLDAALDAAAPSASAASSAAATPSSSFFDFVGKSGLTKSVLDPAMSGFGGFITSPLGIGGTLLAVDALKGKGGSGTSSTQTPFPTLPNQVSPGNYANAPNITAPTLQQMAPLQQTSSAQQGQQVRLPDGRVVPAAVLQNAMLQNYAATQNEYNPFVFKASGGPVYARTGGLAQVRRYDAGGSVTTPNAAPVRRVLTAPELEAQGMDWAKFGERPRSPGMQSFFSYGPNGTTIQPTMPATTTPPATTTPPATTTPPATTTPPATTTPPATTTPPTYSDPNPVYDDSGNVIAANVDVSRYWDPETGQYKGNWQGIDAYLREMGTPAGSAPTVVQPTVYQGSEDYSGQNYFKKGGALNQLSRYVRGQGDGQADKIPAMLSDGEYVMDAETVSAIGNGSSEAGAKMLDKFRMNLRKHKRSAPVGKIPPKTKNLSKYMSGGSR
.....................................................................................hhhhhhhhhhhhhhhhh............hhhhhhhhhhhhhhhhh.........HHHHHH.hhhhhhhhh.............................................................................................................hhhhhhhhhhhhhh...................................................................................................................................................................................................................................................................................................................................................................................
>A0A6J5PE27_A
PSIAGTTNGIHTVATSFTGFTITATGGTITGGGIRVYGYQLN
..........................................
>A0A6J5PE28_A
MKATEFLTEEVFNITFKAQWPDGKPFVKQFKIKATDKYTALDTIKEKLGDTYDELFWPRFIFGEKEKAIAPDYISAMKRGLKEVR
.....................................................................................
>A0A6J5PE30_A
MADSTSSTSSSTTQFPDWWTNYTQGLISTANQIASQPYAPYQGPTVAPLNALQQQAMTGAGNLTGSRAAEYGSASDALGRAAGVDIFGAGAPGIQEGMGLARQAAGVSSAGAAQPYINQATSLSGVSAAQPYVTGSMGALGRAMDINVPGAAQPYLSTAGQLVSGAAGSAIPGTYEYMDPYANLVVNRVGELAGRNLSENLLPRIGAQFTGAGQPGSDRAREFASRALRDTQEATLAQQGQLLSQGYGQALTAAQADLARRGQLAGVSGQLGSTLGSLTADQQRNVLQAAQQQGQLGQAMGQLTAAQQQALLEAGQTTGQLTGADATRQLQAAQEMRTSGGALAQIAEAQAAAQRAAAAGYGTLASQKESADLEALKAQMGAGAVGQGQTQANLDAALKAFQEEQNYPQQTLENLIKTVGPLAPSGTTYTAQNATVPTPSTTQNILGGIGALRLAGRYTT
.........................................................................................................................................................................................................................................................................................................................................................................................................................................................hhhhh..............
>A0A6J5PE31_A
MGSDFSLDKYVPVAERIVRFYADNPGGRIHTDPPRVVTIGERTFLESRAFVWRDQDDPRPCVACAWEPYPGKTPYTRDSEAMNAETSAVGRALGLAGIAVNRSIASSDEIENRKPGQGTPKPEAKGRVLAAAHGDQTAARKAWGLVLPDDPDHVDAHRLEACENVADHLAAASSPPSPVSKRPANPLKTTPADHAAGLKAARAVLEESTE
..................................................................................................................................................................................................................
>A0A6J5PE34_A
MSTIATTDFTAADGAAWPTLSNGAAWTYQTEGNAFAVAPSRTVLSNQGKTLATANNTAGNRSWERALITNTATDPFVSVLIAANLNIGNALPNSAGIFLRKLSTNQYYYVYCYSTSDKAGTYYGIAIAKESPVSTFTTLAASTSSTLSYLQGTNATGGFMLQAKIVPSGSGIIISARTWYGNDPTSPPIKWVNSGVNLDAGATVGMSLGVTDASPIAGNLNGLFVARAGGGGATTAIFDQYAYYDQAPLVIQDWSGIPSAETFYSLRSGSQGIQQAMLKIGGLATAEAFGGVRRLDLLASSIGGVISGEQFGSFTRIDQSQAIGSISTGEQFGGLLLSSVFGVGSILSGEQVAGIKNLIDLATQSLLPGSILSAEQVAGVKDFINLGTQALNKVGGIATAEAFGSFTIYVRGGSVIAAHTLTGVAVASAPTLVGLVSTLESIVGSAVTVLNLSGEVSTIESLTGAVASTHLLSP
..........................................................................................................................................................................................................................................................................................................................................................................................................................................................................................
>A0A6J5PE35_A
MALYNDSSVLYSAGTTTYNQAFDQYTRTATGSGTGTAATTLLVTRPRAATGSGTGTAVVVKVRTTRKTASGTGTGSSANSIVHKIYRNAQGAGQATTANTAVGLHTAIKTATGAGTGTSIVVHLVTRLRSASGSGSGSADAIDNRTVFRTAAASGDGTSNAVRLVKTLRSATNSGAGTSSTSQLVTRPRSATGSGTGSSTALKLKKVYKTASSSGTGTSLTTSNLIRTFYASGSATGSSSNSILRKVPRTTTASGSSSSVVVFLHTNKRSATGSGIGTAVAVRKATMFRTGTGSGVGTSADDSLTGHKRQATGSGLGSSANSIVHKIYRNAQGSGQAATEGTAVGLHRAIKTATGQGTSNSSVVKLRKVLKSAAASGTGTSSTAYLHTVYKTAAGSASGTSNAIQLRTVQKTADASGVGTSQTVYLHSVYKTATGSGTSSSTAIKLRRVPRAATGGSTSSSSTTFLHTNKRSATGSGTGTSTAAKLHKVFKTASGSGTGSSNNSILHKLYRNAQGAGQAATEGTAQGLVTRKRTASSTGSGTSTSFGLHKSLRSATASGSGSSTSVRLIKTFRYGAVASVGTSFATKLHIAPRQASATGLGTANGLGLHRAPRTASSAGSATQFADGFKHLRIFTTTGSVDASGSAGSVTTQGSKLLVTAGGNAGKVS
............................................................................................................................................................................................................................................................................................................................................................................................................................................................................................................................................................................................................................................................................................
>A0A6J5PE36_A
MNMKKPRMPKISGDMNAGMEMPRFGARAMRPGGMAKGGNVHPDAAMDKKLIRKEIAAAEKAEGPESKGMKKGGIAKMARGGGVETKGKTKGKFV
..............................................................................................
>A0A6J5PE39_A
MSDFTRGSGPLSALARQPKTRFETDPMASYQSPTLAAEAAEAEPEDSGTAGLYRKARETLMASQSTGMDPLTTFLLAASQAGPGGIGAAIGRGGIAAQQAMVEGEKSEQERQLKLLTLGIEEGKYKDTIKQREAEVLARKEEKEAERNFRAEEALKEDKRDFDNQVILTNMLAESRRDVAQITAAPRLEAAANKKPASIEAQDKFYATDLAKWTINGKGVAAEQLSKLDEVTKLLEQNTDVSGVFVGLLPRPLRSEASKNAEDLIGSIVQGDLRQVLGGQFAQKEGESLLKRSYAIDVKEQNNLARVARLRTRILSAIEAKNEMANYFDEHQSMQGYKGKTVDDIYQEMKKDLEETERAVVTPGADKPELVNYGEPPPDAVRRKP
.....................................................................HHHHHHHHHHH......hhhhhhhhhhh................................................................................................................................................................................................................................................................................................
>A0A6J5PE47_A
MTALQPSPSRRHEKLIESARHRLPRPGGSSVAISPLDDNFPRCHAVLRGIVNLRALKQTRIDTGLSMEHAAAFAGIGRNTLQRIENGKADPRITTLRKILDLYGDRLDVFLSIDDYVEK
.......................................................................................................................
>A0A6J5PE49_A
MPKFDVDVQGSTYEVDAPNERTAWAWANAEHRKPTVGRESEIVGGTILENAPSAIGTGLGGILGGTGGTFITPGFGTVAGSIAGGYAGEKATEGLADLATRYLTGDQDTTYRKYIQSKFAQPASEEERALKSGVGAVTEIAPSLLSGKIVTKIPAAFPKIKGAATKAGEMLSASPIGQLVASGTGAVVSEVTDNPLLGLAAGLATNAPKSILDRAKFPKPAAAKTLSDWAQVRDNAYDQLKNSGIVLKDRTTQTIGNKLINIINREGYDPKFQTLMTPVVDSIQEKIQKGKIDFKELKELGENINSKIREAYSKDPPQAERLRKVNRGLNELIDNLLPSDFSTGGRRINFVRDTLKEAKEATKKVAKMKIVNNILEIAENSEDVSEIPKSFKKLSKDLYEMKQFSNEEKTAIRNLAKGKLDALGSLLPGTTTTGRIAGAGGYGAAATALAALGFPVVAGITATLGTTGAAAKKTSEYLKPKAAKALSELISRGYAPPKFSWGKAMGPSAIAASTGAAEPDEQPEQKAVGGLASLKKRYG
...................................................HHHHHHHHHHHHHHH..................HHHHH...........................................hhhhhh.......................................HHHHHHHHHHHHH.....hhhhhhhhhhhh.................................................................................................................................................................................................................................HHHHHHHHHHHHHHHHHHH....hhhhhhhhh...........................................................................
>A0A6J5PE55_A
MNTKHETTKPSRRSTRQGATKDAATPAEIDERRRLVAVLLSMRETHQAIAERLEVSRSTVERDIGVIRQAWRDAAQVEIKEQVALELTSLNEVQRRLWREHLRHQPIDLRAVDRLLHIHDRIARMLGLDKPQRIEVTGVNSNVLIVQRDNETLLDEIEVFSRRLSALAESTDDVIDV
.................................................................................................................................................................................
>A0A6J5PE59_A
MEQVKRGRGRPPKSKLVEVAVKAPVQPVQKDALLSLVQRKFMDAYGFETTEAQSRHFLLSLVAQIEL
...................................................................
>A0A6J5PE62_A
MVTRRPAATQTLRRLHQAMAERELLLRLLHTPAAVAVVVPLKLATLALLEPDQAAAVMAAQEWREPMQVPKDRAAVVADVTLVPLVKREEMERMDLL
.................................................................................................
>A0A6J5PE63_A
MTGFDSKRQMAQDKFSDPWLEIAEWVEQGPEPEPRGDPLYEPLAVEKQDD
..................................................
>A0A6J5PE66_A
MNTSNKRVKIAEFKGYKNINKISWHGQLHGRLARIPDYFSDLNDMYQAETSIPDYTWAQYRENIRIVVLGGPHVFTHHLSKVDIHAKASQKAEAFGRTFKLW
......................................................................................................
>A0A6J5PE70_A
MTDSTRSLVVQDGVIAEGGAGFFSGVDSPTFDAPVGSLYLKTDAARFVKILAGAGGENWQQEIFTASVADRLTTTVYNKSGATIIKGSVIYIDGSHGFLPTIALSQGNSDAASARTYGLVVSDINDQGSGTVVHAGLLDNLDTHLLTEGVVLYLSPTVAGEITMTKPVPPQHIVFVGVCTRSHPTFGTIEVTIQNGYELAELHDVVALTPTNKDVIRYETSTQTWRTSPTLTTLETTVAALFDVAVTFYLLPGSHGHTVYLTWAEASSLMLGTIASVVRDSSATSSGTAHVHSTTITWDTTCYNFVATVATALAHSHGFTSSSPSSSWQILGRTQLTVAANATSILTIPARTLLRLTAIVTGYSGGGIASFRFGGTAGAVDSGNNYNTRFIRMNSGANNNFTDAPTTSTNYLRMASQNIVLGRQYVANVTNIATVRKMVSINTASEAGAVGTAANIDVGQGMWANTTQQIVSVQLISTANNLLIGSGFIVEGMNLV
................................................................................................................................................................................................................................................................................................................................................................................................................................................................................................................
>A0A6J5PE77_A
MPFLLSVIPWRLVAILGVMAGLAFGAMYVTAQLKKIGRLEAELTHVTETANANAAEAKRLEAENVRIREEAAKAAEVKTAIRKTGTQRRQAISVVPPSDDGALAPVARRWIDGLPEPAASRGAGGAAPTAKSPR
............HHHHHHHHHHHHHHHHHHHHH.....................................................................................................
>A0A6J5PE78_A
MAEKAINQHKQMAMGKMPKLASSPKVGYKAGGVAKKAAGRKK
..........................................
>A0A6J5PE80_A
MSKQFTNAFPEGSPGGGGAGTDLTKTLTANTVKINSSTGADVTIAAANSSNAGVMTSTHHDKLDGIEATADVTDAGNVGSSIHGATPKTTPVNADTMPLIDSAASNVLKKVTWEKIKETLKAYFDTLYSTFTNPMSASGDIIYGGTAGAGTRLAKGSNGQVLTLASGLPSWATPSAGGTISTPQVYYVETTANGGNDATGVVGNPSLPYATGTAAEAAGHTAAVPFVIRLGVSPVGGPHTIYLTDRPLSSYLTSIIGLGDQASGLQIINSPPASTPGNNGLSGYDNILYLYDLGAAITCNGGVPTPIDTETLNGGGAGTLTVNGRCLINSIQADGGPPLNTGTGGNGATVILNGNVKLLNISIVGGSNPDCATGTDGNLCADGADLRQLPSCTASYTAFGRCSYDNAVFATITNDYGGNAVY
......................................................................................................................................................................................................................................................................................................................................................................................................................................
>A0A6J5PE81_A
MAEHSNSGNMIYYPQNYVDALKSKLRDADDLIERCRNAAGRIEIGLYDDMQSHLHFSPPPPPSVDELITKASIDSMRKEISEFRSIKEGPHDY
.............................................................................................
>A0A6J5PE92_A
MNSARVYGNTYPVKDLLKSECKARWNAAEKAWYVPQNMLLIAMAIVERGCTADQFHGRA
...........................................................
>A0A6J5PE96_A
MNTDTETQTVKKWYKRWWGISLIIFGILVVLSAATSSEESVDKYAGEPAIVELATDPTPTTVATVPTSTTAPTVTAPPVTAPPATAPRPAAPPVTAAPRPVSKACGADWSRFNAVQPGMTYAQVDSIMGCTGTVTLEMDTLRAIKWNEIDGYGFATIYFESGTVDPSDKGIAMFVG
.................HHHHHHHHHHHHHHH................................................................................................................................................
>A0A6J5PE99_A
MTRRALFFLAATEPDKPPPVSEQNMNRFAGLWNEYVERLKIGVIDLRQWRAVCREWERLR
............................................................
>A0A6J5PEA1_A
MEIMSKQDTAWEDTISRLAVRQSYDMSDEKRVFLVDVNDASSPIESDGEHRWATVCDVHAGLVYHSTLDNARGALFFPEQWCPSCQELAEARVLKCACCDDRDALVYFSDSSLARRKYYCETCAKAISGYKYAHATASALARGHGED
...................................................................................................................................................
>A0A6J5PEA2_A
MTKIEYLRRLHDIAYQANLADTDRAEGWQRASMASAHVNPILEIVESMMSPPQYQMFLDCFGDFASIVAGLREEA
...........................................................................
>A0A6J5PEA3_A
MKYLYVTAVAVMLLSACNDDTKPPLKEGWIRIDWPDFNATYVVPIVMDDGTNCVVAGGRYGQDISCDWRKKK
SSSSSSSSSSSSSSSS........................................................
>A0A6J5PEA6_A
MSNSKSRGVSWHKGNRRWIAQITVAGKNKYIGAFLSEEDARTAYEAYRATIGGEAIPGRGKWVRPSAVARFHASYIPEPNSGCWLWAAKISSSGYGVINTGGGKEVLAHRFSAMISGRLPGSLLVCHHCDVPSCVNPTHLFLGTHADNSKDMVDKGRSAARSKNPMSKLPAEVVAAIKANRTEAASVLSAIYGVSERTVRNYRSGRTWRTPNGQ
......................................................................................................................................................................................................................
>A0A6J5PEB0_A
MKHNKDLSDKLEQYANHMSEYGGNNIYANAMLEASLLINKLRQELSELKDSIREKHA
.........................................................
>A0A6J5PEB1_A
MSLKKCCCGGGCSDPICESGNCNAIIADCANLGPLNFTVRINMVARPATCSKYECATEPCDNLGGLPFFTESGCDLSGFGPYIDCAPRTLIAPSGGANQNVLTCTMADPGANNLQCIFQWATHVNRTTTTCGGDSENQCFTVNSIVPAGCKQLTFPDIAVNEDMIAVSGWYDCPEPPGVPAPKNIADMRSVKGAFGKACGDCSAEDPNQSCCNLIPLPCACECLGGGRSTTMQLLTPTNNPKDGVLYASVDWFAPCAGPSSPSRGGTWCGQGCSGTSTASEMMIHFRAIFAVSTPPLDVPYAPCPTTIINEGFPDAYLSLNQPTYPGADADGLVWCYEQRDVYVLFKHCNDTYTGEGNKCRMQKGLYRPVQAGICLNQTFMPKGCCIIDVEDCYSKPCNDAHVPCDC
.......................................................................................................................................................................................................................................................................................................................................................................................................................
>A0A6J5PEB3_A
MALKARGYAISPGFLLGECTVTTLRFICIINTRPTRTTMDPKYTFAGTVESNTAYILTACYVLLWVIVWPVALILTLAVGAALWQQWRSKTGLFEPDAK
....................................................hhhhhhhhhhhhhhhhhhhhhhhhhhhhhh.................
>A0A6J5PEB5_A
MFRGLEIMQKFSQWSESEEARNLPEEEVGKAFVSLLDEALLSNYEEGMAAAAQGGSTGPAPQTGALGMAAAAPPSAGPAMA
.................................................................................
>A0A6J5PEB9_A
MTLKRISLLLALCALTVSACSNPQNDRSTSPASPQSASERLSAPTSTTRAASRSASLSYEQARQFLKEQFGGAFNDSNDSLIDELLTQACRVINVSDTPNEGFDQVIETARNVESLAADVGEGVLVAAVMSHCPEYIDAMNAYASSE
SSSSSSSSSSSSSSSSSSS................................................................................................................................
>A0A6J5PEC1_A
MVVNVSTNRYSVAKIIVGQTIAEGANYDDLPTAYAAASPGDTVWLRDGVFDVGASMALRERVNICSYVGAGFTPNVTIKGKLTATFAGNTTISGVRLKTNGDAFLQVSGSNATKVYLDDCWLECSDATGISVTTSSSSSLVEMKNCRGDLTTTGVTLFNYAGAGQISPYNCNFGNTGGSSTNSTISSGIFEAEHSVFAFGITTSSVASFSSIACTFTPAGGGVNQTALLGGSSGNHGCNHSIFSSGSATGIVINNGALLLYNSDVSSTNASAISGTGTIYHAGVTFSNTSKKISVATQIGGTLPGGLTQNPSAGFLGEIISNSAALASVSMVNNTAKTVTSIALSAGVWDISSLCSVSGTLTGTRFQTSISATNNALGGGGIGNDTTDGPTMPNAAANVTHSIGSVRVMITSPATYYLVGRVSFTAGTATCGGSIRATRVG
.........................................................................................................................................................................................................................................................................................................................................................................................................................................................
>A0A6J5PEC3_A
MSTISKDFIVKNGIVVGTNANIAGSVTATSFAGDGSALTGILANYTLPTATTSILGGVKVDGTTITIASGVIGVSGALTSATQFKGNWDASTNTPTLSSILPAGTSAGWEYIVSVGATRDIGNGSTVWSVGDFVIYDGAKWVRIPSSSNVVSFNTRQGAITLTSGDVTTALGFTPVTSAAQVAHRILAGPPTSGSATPTYRALVADDVPILDQDTLGTAAGLSTTLIATSGGTGIESYTTGDILYASATNVLSKLASTTDGYILTAGGVGVAPSWAAPAETTPAFFLATMMG
....................................................................................................................................................................................................................................................................................................
>A0A6J5PED1_A
MTDDILADRWQTHLARCHDLLASEWAKAIAAAQEYLSGDDLKRDEADNLSDSDQDDLTDRHHCAVCEMNGVLTFLETPLLAYRKAVESIVHDMSLEIAKFTSVTRAL
...........................................................................................................
>A0A6J5PED2_A
MQIIFDGTIGVTLNNVILTGSTSGTATFSVTPTLGTDVLTFPTGTGTLISMEGGGVVPSTSGNVLTSNGTTWISAAPATTVTLTIANDTSTASNLYPVFASVPSGVTSYLYTASPKLLYKPSTGALQTPAIVLPGSTSGSVTVNAAAAAGSTVVTLPSINTAICTAVTKQTQLYTAFTTGGSGSAFTLTPTPAIGSYATGTRFFVIFHTAADSVSQPTINISGLGAKKLMYYSIYGIKSSVTPYVTPSGWMSDCIYDGTDFVMLDIPTITPQGNQTAIFGFGGNNVYVPAGCYGGAYNYIEMYNSTDTISNTGVTSGATATAGQARLGLAGASYGIDKAIFAYGTTNQSGGSSISNLVSNTGVTANNVTGVGTARWWLAASRYGFDKAIFGFGQTGGADASSVGLTNLISNTGVVANDTSGVGTARNGLACTSYGYDKAIFAYGKGVSGGAVGITNTVSNTGVVQGDVAVLGTARQYLAAAGYGMDKGIFAYGGTSGVYLSISNLVSNTGILATDTTGVGTGRQALGGSSYGSDKAVFGYGTVTFAYSISPYNLVSNTGVVAKDIAAAGDARWGKAGASFG
.....................................................................................................................................................................................................................................................................................................................................................................................................................................................................................................................................................................................................
>A0A6J5PEE2_A
MVVDLNKIEVINLSVPAIEGLYINTHYEPTGQYELWIQLPETIYRSGWIKCSEEPTKEFLQLWLNKAGIATC
........................................................................
>A0A6J5PEE4_A
MRKRGKGKAPSKLHVTLRIPADALEFYKQFQRVGLPYTEVMRNVLVAFYDNSKAEDGE
..........................................................
>A0A6J5PEE5_A
MIEEKPPYPKCFDSQTRFDEWKNNARITGLGSAGYCADCNPKHKALMLRHKRCENPTVLFELNAEGDTVGYIPEVRRISIPVTDNIVHKWLKPDEQSAVKYLGPTSAWHPVPGTFDRIPLPKKESKKL
................................................................................................................................
>A0A6J5PEE7_A
MAKRDQYILVEITQRPSKLHAGDYWSITLYGLEDGQIWEMSVAPNYDNYKTAGWDHIVHHPTPYGVYTGFSPAKKNRKQRYTSDGFPVLNADGMANLIYRCSDRDEALALVAADQDQRTPLPNNMKDLFE
..................................................................................................................................
>A0A6J5PEF3_A
MLTPRVPTMDTRTAKPTAKTADAELLSAEWREMRARVIRETRGRCQHPGCGKAEGRMYVDHIVERRDGGAVLDRANLQCLCPRHHALKSNAERAKRARA
...................................................................................................
>A0A6J5PEF4_A
MNATKIECRYADRENCFGVVAHRIFGTSTVAHGEVCEKHKIECERSGMFTIVALPDLCEVRTARLWAATSRTVTHLIFAENDHYPSSHWEAECGIGHAYFDRQNGKPLSDYDVRTITIDFASKKDTARLCRACLNKVT
..........................................................................................................................................
>A0A6J5PEF5_A
MNKLIIVCGLALTLAGCNATVYPSRPMLIDLETRPPLVVPQYYSPLPPPRPYMHPRHRCATIWDNTPRGYRERVVCR
SSSSSSSSSSSSSSSSS............................................................
>A0A6J5PEF8_A
MRTFVQLMKDIVFVDKGFITEARLDGRNVGEFNNCYLSTLEQFKQGVYRSLAHNTSTIVLKTKCGCTRFEENETPHNFRVPLLSRHVSWVAQDKFDPSQTFKTREFKYRGELDKATGCRVFEEME
.............................................................................................................................
>A0A6J5PEG1_A
MIQVLVIEDWNGSSNVDAVTERIGEALVSITEFERLAGRREDGLVKGYRIEFNTGLLRNTSAHGFGCAAGFISVIENV
..............................................................................
>A0A6J5PEG5_A
MKRTQMTVKTTEIIAGDILSTDIGDCYVEAICEEYSGEKIVTLIMKRRSVTELIGQKCDKAYFDEKTHTVRRAI
..........................................................................
>A0A6J5PEG7_A
MFSKLTNENSEKNEQATNLKIGLRTAEEIEEYLRTDSAFRVVCASYAIMLEDLVGEREFTSERTKRMILNMQADLRYKAQKLMKLSPTLKIRAEAFLHELKKEIR
.........................................................................................................
>A0A6J5PEH4_A
MKYKLSYGSVNGADYERLEFESHAGLEEYFLENLWGKKGIRSKVIGLVLLVSKK
......................................................
>A0A6J5PEH6_A
MWGLAILLVIPIGFSIVSKESFRYPCQNPANWDKDICKMPLCDVTRTCPEHIFKGQRDPRLGPPKDGEGKSTPPSMSTPLPAGACK
SSSSSSSSSSSSSSSS......................................................................
>A0A6J5PEH8_A
MARYTNSSYSFNLTEETLAEKYKPFLGRRNLWIFNRESDYHDGKAEELACLIAEEHPDWRVTVDNWRGTIQCFPPWSPHRSCGIVDVEKYRYGVDCRRLSDARKRGSATYTRGISKAVKLVSDNFTRQTMQESAVAGGRWLDTWVRIRAQAATSAVYQALEPLRNDLVQWLATGEPCLPEGIASSPARKHLMQMHTDSQLILQLESAQRQHVTIREDAYYLLEENKEYRAETLPDRYKIKLAMLKLAKELTPVPGAGIWGDLDDAAHFILTED
.................................................................................................................................................................................................................................................................................
>A0A6J5PEI4_A
MPFEATHRYPSNVAALPNKSARMAGKILEKAMRRQSAWRMAWALIEAKAKAGDHEAADLMLFVDSGGAA
.....................................................................
>A0A6J5PEJ0_A
MFGTTKKDPLVDAVAKVMKENETRRQVERSLNDEIGIYSRNVLTNQQKPEYERVLAERTAIALNEGSMKKEELVGNQHKIDANKNNKVDAQDFKILKAKKGLAEADYPPGAGQDTAKDKDPDMMKGAPGEKDSTPKAAPMPPKRPANMEEEAEQIDELSKKTLGSYVKKASHDVATKSAATGRYAERANKEEDDRKKTGDYSGYRQGRKDNETADKMFGKSWKRRQGIAKAVDKMTKEDTQIDEVLDSKMKKLSYVMKAKKSIKNSDPKDIKQANDIANRVIGVKRVMKKLTKEETINEISDKVKAAYARKADKEVTRTNTMGVAKRTGGVGIEDAKRKMDNRKAGIKRSMSEEEQLDERNAENKAKKDAAVAAVGAVGAANKDEKHLGSKGTGIRNSIADKIRGREVTSGKDRLEEKAPSGDKYERMVKHIKDKYSKGGLTDKEKSIAYATAQKAKNKDSE
..............................................................................................................................................................................................................................................................................................................................................................................................................................................................................
>A0A6J5PEJ1_A
MRAAILALPVLLAACGAVTPPQTPAQAIVEAYAGLGSAVSAFNAYAGQRPFCGEPGARPAPLCADRAIVIEGDKRANQVADALDIASAAIRSTNAQDQQWKALADPMTLLQGFREFVRQKAGG
SSSSSSSSSSSSSSS............................................................................................................
>A0A6J5PEJ6_A
MSLLTDLIGLGLPPEQASVLNSQTLSSATALSSSGSLTAAGSTITDALALTSFVNLVGTAAASTGVKLPIDCPIGQCVYIANNGANSIKVYAQSSQTINTSIAGATGTTVTNLQAVQCVRQSATNWIVLVHTKAV
.......................................................................................................................................
>A0A6J5PEK4_A
MTKDNTIRIAREVWGDDSGKPWSESALLHLERFAELHEAKVRKECAELCRAEANGRSPLAFDALHECADLIMEGYEE
.............................................................................
>A0A6J5PEK9_A
MILGLNKGRIVDYGVAKSKSGASQVFVHISIGGEVVKHYMYPFKKDGEVNDYVMQQLVYAGFDPLTMTIDALAFGVESDMLITNEDLDIFAKEETNNMGQLQIRVSSLGAMVGNRLSYEETKALITPDQISKVKAFASKYTARVRVKKEDPSEEIGF
.............................................................................................................................................................
>A0A6J5PEL7_A
MSNGKRMSNQKSMRVKASVGLLAKQKKPSVLPAQSAWKAVMRGCIYQRLGLKTERKSALKPSSAKAKGRVLQQAVRDLILAKFNLEQDDVRSVSMGATGEDLLLSPAARRQLPISLECKSRASISVYGFYEQAKANAGGYEPVVVVKQNRDKPLVVVDCVYFFELLRRASNE
............................................................................................................................................................................
>A0A6J5PEM4_A
MPTFRQYMEMPDTERESAFKTWCKTHKRKPTEDGVGDDFLDDYCNDSETEQVVQNT
........................................................
>A0A6J5PEN2_A
MTDKKRENIETDENIDSEATESALTSSYEIAFDKHFDHALDRLSSIFSKTSERFER
........................................................
>A0A6J5PEP1_A
MTRRPTLLSLAVGFATGYGLARIDAISTAGTARWFALIAAVFACFIGTTLMMFVAGLLLSRYEQRVAAERLDRAAHRQAMREWYASQN
...HHHHHHHHHHHHHHHHHHHH..........hhhhhhhhhhhhhhhhhhhhhhhhh..............................
>A0A6J5PEP3_A
MIRNTVTFPSGQQAERLSKTMRYTHCCAGVVRSRNGDLAFYATSWHTSERLARNAANRAQVISRFDFARVFPVVIIEKAAAA
..................................................................................
>A0A6J5PEP8_A
MSNLPPGCFEHHLPGYNDDEVTLNRECDADDCEFEGKVEGIMTSDRRGRAARSATFYWTCPTCQVEHEEDCGDDND
............................................................................
>A0A6J5PES4_A
MTYTVAASINGVSVSAQTLEGVSVNYGRTTLDQQPQPTSCTVEIAYTTSLGVLVPNTWNLGSTLEVTLTPTAGTAKRRFYGRITDMTMNWQTVTITAISDTMSGLSRINTTVAPFVGTLAGSSMTTIMTTAAATLPPGAPFPAYTFSVGTVPMTSPGASNVTVLAALQTIADSEPSGVLFELVETSTLVFEDYNDRRVGVSALTFTDSEISQDWTVDRTITSLTNYATATYSAGSEVYSSTASITSLGQYEQTIDTILTDAADANFRARQAVAFGTNPGWTLNGVLIPMGTFSTARQTVIRDALVFGAQVTIPSLTTGVATVYFVEGWDERISRNTWDLTIYLSDTTLSQAGQRWMDVNIATQWVAVSPTITWDLALTQNV
.............................................................................................................................................................................................................................................................................................................................................................................................
>A0A6J5PES6_A
MKLRKLDILDLMLLRILGEDKKMSEAAKILNLSQAAITSRVYKIEKSIGPIITRDTRTRNLTEKGALAAALSSDCLDILEKI
..................................................................................
>A0A6J5PES7_A
MGIPWEIEFGKRHHKMLYKVDGKVWTMAVSNSPSDKRSSLNFRSQVLNSIRRRAAA
........................................................
>A0A6J5PET9_A
MARRRKRATFRRRGGKPYGQAERERATFECRVSQLRQQHQEWTSGVRDALLGAANAMAQVIVDLTETVERVSAMMKSHSPQPVEVVIVGWSEADHEAGIGLKLDRLPGPGPIFLLPTSEEAKVRSAE
...............................................................................................................................
>A0A6J5PEU2_A
MNEIDNALHAEAAKNLSEVYRFITGHYNDRFKAEHLIEWLGFASTQYAATCRAVLVMNSKKV
..............................................................
>A0A6J5PEU3_A
MNWLKNKLCDWFHAGGDIKRDYAGRINWQCRTCSRWADPVDPQTERLITDNAAGAKDEREACAKVCDIESSVNVTNASEQYQEGRSMGAASCAAGIRARGKK
......................................................................................................
>A0A6J5PEV3_A
MTKTKLAFDSDQSPKPMTKTQIRNIQFIISILAILAFWIGYTVGRTCRVNMFNIEQTMSAISATADSAILHKNLGDDDSSSRVSAEESGRRTLATEKEYFVRKDEE
.......................HHHHHHHHHHHHHHHHHHHH...............................................................
>A0A6J5PEV6_A
MGRYTDWDHLVGKYQDAAKIADASQANTYFIHQAEDEVDAWMASRYTVPFSSNVSHAVKDICTDLAYYKMTWRQKDSEKLYAYIEKRVNAFVNGTMVLTDASGNVFGGGDAPWATSDNYSATFGVDNVLNWQVSSNAQYDAEYSRD
..................................................................................................................................................
>A0A6J5PEV8_A
MDSAATQRLINKILSYWEMEPSTLRCRAWEHALTDLDEGRAGTVFAQATRKHDTINPAKFVQMYADIKPDTNHQAECPRCEGTARTTNPIYTPCPNCAGTGRADRPSGPAMPLSQHLTKLRRACELGSKAATQELADWRNRAQGQNPWLTLNNPAILKALDD
..................................................................................................................................................................
>A0A6J5PEW2_A
MEYLLRLRSTIIHELDDEGYFLSKFISAPQETGLDLQQFRAALNYLIDNNLIKCSAYGTPDQIPIIKFKIEDENYLKLFRLKHRQIKTNNRFSYINAKLFYLSLFHIYNIASKYFKVLNIHVLLGDFYNKNRVIKLIKSSIPTFRITQEKVSILNKPKIKSFVLDYILEDKCIDIHKICFKRKRGRPFSKNIEPGVIERFPNVYTTVDEHHLLVAKYGENAVAKGYKYLSVYYKTIIPTARQLRSYHALDAWAIKAGINAY
.....................................................................................................................................................................................................................................................................
>A0A6J5PEW9_A
MTEAFHSAVEFGPDEQAILGGIVIPASTPEHYAGSVTPWDLERCMKTSGNVFVDARRTDAIEYCFRIKEDLIGDLKKAKHCIEEAIKELEK
...........................................................................................
>A0A6J5PEX0_A
MRAWRAANKKLVAQQNLRYRQKHKAEINSKRRAKAYQESRSVVAITSTNLGGNHDTKSNDPEASEN
..................................................................
>A0A6J5PEX4_A
MSILFPTSNATREEKYKKAWHDLLDIHADADTRAHSKCWLTYRAIDGEINLEDWDNKIDRVVIPCSLKNRVRWCSSINASAFFMNTLHGRVELAEFNRAAMWDLGPIEEHPDSIKNHIRLESIQAERMLSQGRYLEAGGIAWTAIGRWKSVMGSFDWVANSLRFVEMFSEIPTLHHLVMTYRESGAYGSGMIHNLEWANKHITNHINTPWGRCIQKVKSK
............................................................................................................................................................................................................................
>A0A6J5PEX6_A
MVAFILLNWRWLLPTVAAFGFAIDAGIQHIRVADRDVTIARMEGQKAKDIAAAEQAVRKALQADAENSNRIVADYVAEIETLKGGLQDALVRQAIAEARPECNHTPDSDAFDRSVRPPGGAADNPHPGAPAAPGRAGDGVPAGTGPIGRFP
...........HHHHHHHHHHHHHHHHHHH.........................................................................................................................
>A0A6J5PEY0_A
MTGLFGGAPKPSAPIIPAPAPMKSDAEVVADAAAERARLAAAKGRGATLLTGADTAPAPSAPKVLLGSN
.....................................................................
>A0A6J5PEY1_A
MTDKLEMPLEQFAEAVAKENERLQSQYDIALGGIRVGVERIKQLTSGPGGIMEMKQTISDREAELNYSNLSFNAQVEENYLQSLDIERLEAVIARLEKYESMVHYIANDYIELSYEKAQCQRDDWLKRCRKTIAEAPLEWTENYGQGSEPWLNKE
...........................................................................................................................................................
>A0A6J5PEZ2_A
MDALDKYELNHITVELKMAEFELIKMKEIDAVGYGENIKSKLRDDLSRQLINKISFTKSKDPNMDSTSFKGRVWIFNDIEMDNLIADVKHALVTRYKQSAVQVSDLAVIAN
...............................................................................................................
>A0A6J5PF02_A
MALWGKTDTLAASPKWVARKATFNSASATVVNVTDNNINLIPSNTGFNTGDEVYYSIAGGTVIGGLVDTTTYYTRVVAAGVVELYDTYAHAILAEPTKTGRLDISGLGVGSQTLQRTGASNAFGDHNWNGSALVFVDAGEAKVAATRAKGIKNAGWWLYRTWTNADTSVAQHAECLIAMKAADVDLIPGTTGDREDAITVDSLITITSSGVDRSITAPASTTFTVAATLNGSGVLSYLWYADNLTGYGFRAFTVDNEPVFTGWNTATLTVDVPAGEAATYTGWKFQCEISSSAYPTVTSTYKTLTVV
...................................................................................................................................................................................................................................................................................................................
>A0A6J5PF03_A
MMDVINPWGALRRAKARIADLEEDATIWRSELDGMNIMHEWDTKRIKRLEAIIEQGHFRNPKTGCIGPKGKVFK
..........................................................................
>A0A6J5PF05_A
MSYSTSLSAYNIGDTVRMTFTVTSTTGALTNTPVRLLVGRPESTTLVYSSSALSHPSVGLWRKDVQVSEAGRWSYRWASSGAVVQVDEGAFAVFNKKASTST
......................................................................................................
>A0A6J5PF06_A
MPSSATITSFYTFAPLTTIRSAQVNSNFDLWRGHVIPIDGSATSFSNHAYDLGAAGYSWRGLFSQYGNFYQNTTGSVPAAPAAGRMALYFKDDGTLYKKNPAGVETAVGSAGGGGGSSIDWVEDANAPLASFEYGAKTYIYSDGLAQYLYAQVRVPSTFVAGSQINLRGIFYASGTSSTILFQTLATLIRTGSDAISSTTNQRTSTNSAVTLATTLNRPNAFVCDLTDSGGLVNGVTATAGDLILVRLTRGAGTSTIDATVPVYASEVTFA
...............................................................................................................................................................................................................................................................................
>A0A6J5PF11_A
MDEKELAAKVNAVLADIFTEASYIAAESEDIITMHEAIQRAIYNVANDPDGTLH
......................................................
>A0A6J5PF13_A
SNLNKAVTAIKEALAQPEQEPLTDKQILADETLRYYFGQNGGAGPVSKQGRKVVDAIEAAHGIKEKNT
....................................................................
>A0A6J5PF15_A
MTTEQAHKALSALGLRPYTFLGNEAHDDAQRNLSGRSHYASDENLKFFRAKVVHCRADEGGLLLSIIESSPDPGTGKPGKRAVIFDALGTVIYRGPHYKIIGRAVVDRNAEILTYNTLYELETALINRATSLRETANEVMTAISGEVAP
.....................................................................................................................................................
>A0A6J5PF22_A
MNTLNPLQKKFVESDSSKIILSACPGSGKTHALAHRIKRDVELYGGGGIVCITFTEAGAKAFKERLSGMGVEISFAGTMHSYALQILNQHGHSLGYRGEVKQVSDDEVIPMIKEIMTNVGSGKDSPNKVFNIIAGKLESVTTLHCTVAKRVMSNLRSKGLATFDMMLTDMLRLAPQLPAVEGLYLDESQDFSAVEWRIIDEIWAGRKIIVGDEDQCIYEWRGADPTTLTSMKGDRMVLTENYRSTPQIISSANSVIKNNENRTKKEMVSSRQENANDWPVRYLHCFDMSAICLTIAKAAKSCKSIAVLCRYNSSFARQVTPNDLKKHFRLYPEGINITATDEEPDPDFHIGTIHSAKGLEWDTVIVIDWNPRIVTEEERRLFYVAITRARNKVIVIGEEMSELAKEAGL
.........................................................................................................................................................................................................................................................................................................................................................................................................................
>A0A6J5PF25_A
MTRDEVLTFTANVLKEPAPRPKASLAEIQTYRDLKDTALTAIRKMLLETKEQNFCSRCGKRTIDMTTIHTCTPPRDLNQGLKHE
....................................................................................
>A0A6J5PF27_A
MKPDPEIDLPDFRIVTVSVDANDVEGVSDVHIDTDGTGYYEALGMLVAAVVSMARPILDEDEDESEDDE
.....................................................................
>A0A6J5PF33_A
MSDLVSQTERAASVRALEFWKDTKTNPDGTVREVHWVAWAKIGDMHYHQVNVEVDRLRKTRTDDGMERQDPVWLAIQPAYDAWLKGMEAPVDGTSLDAWPALGKRQIKAFREAGYRSVEEIAEITDSDLPRVRIPDIRKLRDAARGYVENKKGSAHIEAAMVARDEEIANLKLLVEDMRAALAQASQTNAAA
................................................................................................................................................................................................
>A0A6J5PF37_A
MTPREKNLSAIDAIAQEHGYTVEDILGPSRLPRLVAVRRLCILMFREEGYSTTEIGRVMNRCHTTIVHALNKPVDPCNELV
.................................................................................
>A0A6J5PF39_A
MSDKKIFQDQSEMNVIFVHSSLDDAGLSVYAFRVYCHIARRANRTGSAFPGIQSIGTVCGISESQVRRAIKELEDRHFMEVRRTTGGTKSNVYFLTPPSSWNPCLTDTPVSQEPDPCLTDTPPLSDRHPKVIHEGNPDKEIPISDKSEDVKVEEPKTKMNPVAQELHSKIHSWFNRRPSTKWSKKELTALKILAMSYADCDQSDLNEDLDILEWYYTKTQCEYLRREPVTLMNNWPAEIDKAKVYRED
........................................................................................................................................................................................................................................................
>A0A6J5PF45_A
MASRAGLDIFGLGTDRVKWNRSLEAYTQLIVEECINKFGQTRTEPNLSKYIMDGLKDENS
............................................................
>A0A6J5PF46_A
MGVWTVAATFKSKSKRESLRPHTELLNQARNGFLLQRRTSFFAAAEG
...............................................
>A0A6J5PF48_A
MTRAATWSNSDGLVVGYGRNIAERQAAAVSKDAGSVKTAKVQITYESTLGASGALIAIPAASIVKNVYAKITTTWAGGTSITFGDGTDTDGWILAASWGTPSAGGVIQGDGAYAIATGTSATAPKEYATATDLYFTLVGTYTAGAADVYVEYV
.........................................................................................................................................................
>A0A6J5PF51_A
MTKQKFTAKTKAMDATKTNSGPTSDPASQKITWKGEPSSVICKDLTEWFNHKRIIKNAATIQHRISQWAEKTFPNQPTSAKIDHLADEIQEVRENPNDGEELADCAILLFNLAGRAGVDLMMEVEKKFAKNRKRTWGVPDERGVVKHIE
.....................................................................................................................................................
>A0A6J5PF59_A
MRKNKKKASKSTYVRQAERKAKIANAPQMPNQDMSMKGGTSI
..........................................
>A0A6J5PF60_A
MKPQANPFGRTRNEAASAEELLATINKPMPHDEGAEKGVIASILQSQDRIETIDFGTSAFYVEAHRTIFAELVEMNELRLPFDDMILITKRLREKNLLDRVGGPSALSEIYTFIPSPAYFPNYCKIVREKMQQRAGILACAEIINRLQTVHPNETFDPVEAMRESATSIELVDQSEDEDDKSMSSLVGEVIDDITARMDNPGAIPGIPTGFQMIDDKTGGFYGGRLWIVTGESSDGKSTLSRQFIEAVVDSPTKTNPEVYNRGIIYTCEMQPKAEVARMISSIGRINSQDMKFGKMNRADQEKFVKVTKKIRSFDLRIINISGRKIEWVIRDIRRRRRTLAKGQRMVVVIDYVQLLQTEEKSERRQQEIAKITSKLARVTKTEDIDIILPSQVNKDGDAREAEDIKNDCDVMLKIEKIEDKQKKKSGYESYKKSSSNNDEEQSRERNIFCDKNRDGEPMWSMKVALIGAEYRFERVYA
..............................................................................................................................................................................................................................................................................................................................................................................................................................................................................................
>A0A6J5PF65_A
MIDRKLILANAPKNMGEQIHINHTGCSSGEDKKQRLYIKRTNKGIVAYCHHCAEAGFAADSNDSRLSTWLTESVSTDARKFTPPPKLVNISDEGKAWLHKYDCSTAYIGFSGVEDKPNQIALTLLDPDKKIIGFQVRNLLPRATPKYITTYLYNSFKGDATWFGFPSNRTLVITEDYLSAYRVYQERGASISSLALLRTTITDRTLLQIYELNFERVIIWLDPDEAGIKGAKKAQKELTHFLSTETSIKVFSFPKEPKECIPDELKTILKGL
................................................................................................................................................................................................................................................................................
>A0A6J5PF67_A
MTHKTKRQRVTNPKQNHLMKPITPEEVLSKIISGLLRERRFSVESSEGSDGKYILKITTVSRNQGRILGGGAATLKSIKSLMAAIDPEIEVILEDPDETTPINPVATSCAMDALIPWLVLVFGGAANAAQENNKILIEGGDSLKKSIQNDATNVFFSIGRAQSRYAEIIWD
...........................................................................................................................................................................
>A0A6J5PF73_A
MTSTQKTKKRFVEVLWYDAEGNAAWSTEKEVAKTTLPLVTTRGYLVKNDTAILVLAMGFHDDSWVNTFSIPRGMVKGRIRTLDFTTTGAKK
...........................................................................................
>A0A6J5PF75_A
MAVDLPLLIKRLKDRERAYTFSSPEMKKAMTAIGAIVMGQTVQNIRTNRLIDRGHLINSISFKTFNQNNVDGVMVGSFGIPYAAIHEFGFKGLVQVRDHLRRGANVRAHSRNVNVPARPYLRPAIEKHRDLIINIIRAAVKI
..............................................................................................................................................
>A0A6J5PFB2_A
MTDKCNEKVSVGGLWGRYAPCGKPAKEAGKCGIHSPTAVAKRAAKSKALYEAQKEKSPWTAIERLKKRIEELEANQRTPGTVEVCRMLSCECKHQYQWADCTAVNCPIRAERNKP
...................................................................................................................
>A0A6J5PFC2_A
MEDKEILYKVTMLCTTQPPFAHPRMIAGTVHSPAWWNTFKYWLTTRLAPEGLVIKSIDIEEIV
...............................................................
>A0A6J5PFE2_A
MTTIASIVFSLVIFAGNNGGITTTTIGDFQTQALCEESKKSVEEQFRHSTFRATVLCVAIPAFTMTN
SSSSS..............................................................
>A0A6J5PFE8_A
MALVKAVPDVTGADFAYWRITDVRIFPTGMRAVVTLSGYVSAETRQAGMAASGYTFGFDLAITDAKLPGPVSADTGLGMYFAMATVFYELIKVAINAPPAEGEAPHPLAGAIDG
..................................................................................................................
>A0A6J5PFE9_A
TVAFLYSPDMYKKAVLRNWSREALAKDGDAERTMVVGEMSLKHKNFKAAGYVNAIT
hhhhh...................................................
>A0A6J5PFF0_A
MTQKFFKGDLVQVGDMPRSMRHFTGNCQAIVLYTFTEQHGRSGSDPDKSYALFILKKGDRGEVAWYHENQLTLIEQDRFDLLPANNVHRKVWEAKQNRKETV
......................................................................................................
>A0A6J5PFF8_A
MLSNTLRWFLTTATIVGVPVTIAIILVGVERSFHTLTCETARYGCSRSFVHSLDYVVEQVTPENDVTLTPRKKSKGY
....HHHHHHHHHHHHHHHHHHHHHHHHH................................................
>A0A6J5PFG0_A
MNLDFTDEQRKAYKKAATEKYAATEKEFLRTAKIPTANFYQNIPTRYRRKWLKAYLGEANKRQVIAAMCHSCVKYTNVQKTVGGCVMTICPAHQYRPLQKKGA
.......................................................................................................
>A0A6J5PFG4_A
MNSLERLKEAAEHPGSYINGPDIALALEVIDAALELADLMEDVCSGSYTPDSFTTQPMRLALAALTEEKV
......................................................................
>A0A6J5PFH0_A
MDDEDDDIQVYKKPWVDLTDDDADDLFVETQRHMIGAGSREFTRIFTRLINAKLKGKNT
...........................................................
>A0A6J5PFH1_A
MSWWTKARDAVESVASVAGNYFLPGSGLITSQLVSSGAQDQLHSPLGQLSMIGSGIAGGVNGNFGNYGTLGSAISTGGIGGVGDWASNLWSGGGGMAGGAAGGGNVFYNDALPGAGAATNSLSEAERLRQLQMLGGLSGTAQGSGIGLQNATSSGLGYQGPAGGGLGMTPTSSTGGMLSGGAAEAANAGGYVPGTVAGGVPAAAGSSQGFMSQLGNLTPSAKNLNTLSSIGSGLYGLSNAAAMRGMAANAMNRADPWGASGGRAGADAQLQALLRDPTGAAQNDPAFKLRMQAAMRANAPMGTNSGAMATAAANASTDWYNNRLSQLGGISGANVNPAQAQQLGLEGTGMANTLAGSSLASIGFGINNATGGSAGSNMPPSVRAWLASQGIAVPS
..............hhhhhh.........................hhhhhhhh..........................................................................................................................................................................HHHHHHHHHHH.......................................................................................................................HHHHHHHHHHHH..............................
>A0A6J5PFH3_A
MSRNASEMMVSGDVDAVLANLCTIIREAPGDAFKAALTERALEFIMRNSSVPPAAVLSARLARRHDDAVRLRAHPLAGTKTEGSA
.....................................................................................
>A0A6J5PFH6_A
MYDDWIFTWKNSTFTLGLTLLLMGAVADIAPDWDIPVTVIMASLTYKTAERSADSILRLKWKSLPRTLFDTWFAVDGAYVIYWFFVDRSALIMRDIQWPVSLCLYFMCGFIWLLNESESLSDTTKSGRHLSH
........HHHHHHHHHHHHHHHHHHHH.....hhhhhhhhhhhhhhhhh..............HHHHHHHHHHHHHHHHHHHHH...........hhhhhhhhhhhhhhhhhh..................
>A0A6J5PFI7_1_A
MPTYRISAPDGNTYSIEGPEGASQDDVIRQVLAQHPEAGTPRQPRKGVLADVMGSTKNLLNISRTGIGALTGDSNAAAQAGLERQAQLQKQYESGFQPEKIFAEYDKGNYLSAAGEALSQVPAAVAGLLPSAGQAAGSAVAGRIGGGALGSFFGPVGTAVGATVGQYAVPLVVNAIQALGSQAQQKAQEQLSKGEQVDVDVAELAPYASANAALNLLGTRIAMPSVFKKAIGQKVAAEADDVARLALLEKATKVAGRGNIETVARGTLGFAAGELPTEILQDVVDRAAVGKPLTDEDAMQSYRITALNMVLGAPLGGAVGVQERGGAREQVALQEQRNQQAKAAANAQAKAQADAAEQVRRQTPEYAKEKEAEYQAAEKVQADLQAQIQKSTKTQPLTEVQKQDNAAINAQLKEHAPILKAAASEYRRVRPILDTLKEQERVAAMSPEDYMLEQMQNRYGQGIQVSKRTGAERTLSTTPAPPTPAPAAAPVEDTTLPDYAAQQISAARSNARAMGDAVLDTDTDVNRYVDYLMQDPQLAQQLVAKQFALPAIQEGSGQRLSTFAFTPEQNSTILLSLKLQLEAQAKQAKKAATEQAKQAKKDAAAQEKQAKATAAAPAAQTTVPETTLDTLDSMREQGASETEIAEQAAEVENQYTPYSEQGALFSPANNTIQTAEVRAKSRPELIADLQIARATGNKKAAEIAVEQLRRIKESGYGLTQDEVRKLLAEGKTKEEIDVIAKQKAEAAAPNRELDRALGITQTVKSATQQDASDARAAAYGEMVSILNRFNMGMAKRAELEAARDKVLDNLVLDINTTRATPMDDSQERQVRNDAGTYLRDLITRFGDTRNLVQTGTRKRPQFYPAQKLTGEFTQQGQPGSTVESRAPGRQTFANPFAAVESIQEGLNILRRNAIGETATNFEPLGAYGANVTRMLAQLPENLPPEKKALADAIDSNKAAFLSNQVRAQDVAEWLYKTRVGLDTRELDAVLNAHLADLEQGKRSETETTRTGEIKRAVQKDMFPDEELQGKQFATAAEFEDYLASDTLHSIRQEIGPVAPTMARLQKQL
...............................................................................................................................hhhhhhhhhhhhhhhhhhh................HHHHHHHHHHHHHHHH.............................hhhhhhhhhh.................................................HHHHHHHHHHHHHHHH.....................hhhhhhhhhhhhhhhh.............................................................................................................................................................................................................................................................................................................................................................................................................................................................................................................................................................................................................................................................................................................................................................................
>A0A6J5PFI7_2_A
QPLQRRADSLASAIEALRSKHEAMQAQQKVFAEETKAEAAQRLAQAEELYANATNRMAVLQRQLDMEFVPFQIEYLSTQEKLKEAVDYSKDLSDTIAQNLEKFQGAKTEVKTAMDAVIAAKQAVVDAAGKDVSKSNWDGMRTAQQNVVKTSAKLESLRAQLPDALNAFLKRDRFFQAKLAAELKTIAELDANFKKTKTALARVAAGQERRKVVKQAKAEIVETRTGIRTTREKNEADARAAFEIQKDFVAQEKALGQRAVRAEGLKTKTEERIAAAKKPLEQLAQRRAAPAQTAAKESFADAMNRAETLSDKLAVIAAAKPGAATQTEREEIDAAVRKLNNERPDRLNEILNETVSFEAYRTALANIDTIGPRLEELTAKSTDETFPKTTRDSAKRDIKKLDMARKFLAASGEGQTELRLQAEVELAKLQKKIAHQEGLVAENPTKSRKQELAISKRAAKAQQQILKQFASRSKRTPIATRSDKETQAAEAMANEFLERSAAIAQEGTMGKLETRKRGPSVKKGTQPGNIRTGVATTEKERLLAPRNPIEQSGVRKESMPLSDKKLVAEANKVAKERLANLEPLTEEELAVLAEDKKIDLLEAAILMRKNLERNLADVNDRIEFAKKSPTKVRQNVNYTDYMEGLINEKGGIERNLVAAKENETTLQNQFEEELDFFSETNEIADATAEASDFLDATTDTDATDNLLLSRGTPKKALSVKEVEAELAKAMGEPVTGRPREAQVSSVLGVYQTVEDALADVGMYIQIPADTKGFVFNEQAYLIADNIGKGEALGILLHEVGVHIGFRNFFNAGQFKALVGTVRSWANRNDGSLESRVGKAAIARAEAAKTSAENMDDEILAYAVEEAVKAGVSPAGVTKRSAIHNWLKTLVNAFKNALKTLGLNPTNLTTGDLVNFAYGCAQLELKGTWHGTSATFEQFDHAYMGTGEGNQAYGYGTYRAQNAGVAKYYRDMMSSRQNKKTEAWWNLPEIKKWYASTVNAPIYKGKNFSEMLKAAEKDPAYFVAAQIFENEPTPAPYFSTEAELRDWWALELHTYIRVAELNINKALDY
............................................................................................................................................................................................................................................................................................................................................................................................................................................................................................................................................................................................................................................................................................................................................................................................................................................................................................................................................................................................................................................................................................................
>A0A6J5PFI7_3_A
AIAGLPIDNKQLVVAKERLAAAKKMNVADFDYTGNLPPVPFPNLKGNLLRVLHGAKETAYLNLDAEYGEQSKEVSKGLLAAFSAMTPEQKIAFNNHTKGIINPDGRFLYDAFKLALGSQKAASNLLAANGIVGNKFFNAPTRKAGLRGEAAEFNYVDFLDKDQGPQVLGENLRPLGQASGPLFSRAAKYGVDNALTQLAQDAVSDGSNSTEKVMDNAALKFEMNYVDMRAALRKVLDIGAKAFGDSRLFQQAMFSYTDADQKMSLTYAAMNEGYLKLSTDSKGFKFIESSGKESVKDVFVATGRIPDRYGDEAAKVGLATAYMAAHRAANKGLSKLDLEALGLTEEKMAAALADANADPELKNALEKVRETYNAYNAGMVRMVQNSGAISKAFADELLKDKDYVPYYRVRPDGTAVLVLGNDRTITVGDIKHQPWLRELKGGETKILPITKSIPRNTMLLVSMATSNMARRNFAYAMQEIGRGQGEVDPRTGEARNLMPILSGKGPDDPSIIRFKQEPDPNKKDDKGDRYIRIQTKGTVAEGVPAELVIKSMEGAPLTLPAFLKWGGIAGDVLRKGVTRMPMYLVRQLFRDPMAAAATSGLDYGMFTAVYKANKEFLRMTFAESKTASTMLKKGLIQSGVFTGDPDDVETMALQLVNGKDFNIINKVCREADKLAMNADAATRSLVYENAIKNGMSEAEAKFAVQESMNFHKRGLSAGTQYLSRMIPFFNAQIQGLNVLYKAGKGQMPFEQQLQIKQKFYNNALFLVAGGLAYAMAMQDDEYYKNAKPKDRYSNFFLHTPFTDEPLKLPIPYEFGWFFSMGAAAADAVAGQADGTQQLKALQSMLVGAIPGSSSMGVPQIFKPFAEVWSNKDFNTGFELESTRLRGKSVEERYNANTTELAKAMSKFAPVLSPIQIERIVGGYLGPLPILVAAATNGLFKDGDVEPVPKNMSEMPFIGSGFQKKYGGADSDVMYRLADEALQAKRDFDSMKREGRIADAQEYVQDHRTELRIAPLALQYQKLMGNFRTMEERIKGSDIPGDEKRKRIDDIQKRRQELAEKFENRIKELTT
................................................................................................................................................................................................................................................................................................................................................................................................................................................................................................................................................................................................................................................................................................HHHHHHH.........................................................................................HHHHHHHH......................................................................................................................................................................................................................................................................................................
>A0A6J5PFI8_A
MRPLLTLLAWLAAGLAVTAIASKALEVAAVRP
..HHHHHHHHHHHHHHHHHHHHHH........
>A0A6J5PFJ9_A
MRDEIIVQKINSTTAVWPTATIAQADGHKFKNSGVTFVILQNISTTTARNVTFPTPNKVFGLDIADMTVSIPANSYRVIGPFSVQAYNYYTETEYGMMHIDTVSPYTDILIRVFKF
....................................................................................................................
>A0A6J5PFK0_A
MTKADTNRNFIASKDYRDNFDKIFYVQEEGVVEDSNTTLEDNINDKRIYQKDNSHGSDFKEDI
...............................................................
>A0A6J5PFK2_A
MNTNIALTGKLPELADPIAMQSRIMQMQQMQQQSQQAQVKAMAEQEQRQGEKTLSELYRQAMGPDGKVDQNKLYQGAANAGLGSKIPALQKSFAEADEAGAKLAGARATINKTVQETLYNGLKETNAVISSLLARPDVNDIDVMREVGRLVRIGAFNAQAEHSKMSVDQYAQELLSTMPVGNPGGLRKWLVQQGMQAMDASKRVEMSLPKYNEQDRGGTINEGTIDQMTGVRTAGTDVTKTNTPGEVLSASTQRRGQNMSDGRAREFNDIQREAAQSQVVDTPQGYAVINKGAADARPVRMDNGQPVLGKDSAAAKNAAMARNMTDVIPYARELLKSGPTASGAGAMADKIAGYVGLPLKSKDIAGQLETLGGWMTSNVPRFEGPQGVQDVVIYQQMAGTVGDRTKSVSERLAAVNAVEKLMQKYSGAAGTAPATTIAPRPAVPQRGTTAPVVRGAAGRAIVDQRSAPAPSQQPSLDSFFK
.................................................................................................................................................................................................................................................................................................................................................................................................................................................................................................
>A0A6J5PFK5_A
MIAVLRHAFWVAATCWLVAELIEFIKWALGGLTNET
.HHHHHHHHHHHHHHHHHHHHHHHHH..........
>A0A6J5PFK7_A
MNNQQLPRFDTRGEQQALERLGGAMAMPMMDKSAALPYEALGAVGEAISQTGSIMAAYVKKKTDAESEIQVATIDNKLKMAWANEEEWQRIHPDTTTWDAHWKQMYDPLRNEVTGMKNLHPQAQRALKLRLIDYEGDKAAQLTSKAGATAFNQVGMLRAQQARDFIKQGDYDAGLQMGRTAVADGYAPPDFPSRLQDEAEAHKKSTLAAAENGDKDLIATALVDTKNRGPFNVLAGLKANNPDDPSRSLVYPNLDATTRLQMISTAESAVKKQQSDEIHGQGGIMDQIIEPVKGISDEIIQSSGEGLELPQNEIDDLKAFRAKYAEKEIAKQPFNEKTAISLFRRIEDYTPPDDSSTKGWEAILSQVMLLGTYGDKAGDLTRGVLLQKLYQKHPLGTSKQVLMDLPTQLSDLLEVELDSFSAAGSFGNPEVIIPKTEATKSGITVVPNEFTKVKNYDVARKQIQANIALRKELAVEIQKNPGLALDPFAFSAWVQEKLRVTGTGVAVDLEMLPSANASLFPTLPTESQLTNPFTPTK
.........................................................................................................................................................................................................................................................................................................................................................................................................................................................................................................................................................
>A0A6J5PFK9_A
MPSFPTILSEIGYSATPQPMQSPDALSRADQIMAQGMQHVAGQFAEVAGRLQQQQDVTDAAKLTTQMAMEHVEMRQRYALDPDPATVPQRFKAEIEQRNAAVLKGVQNDGVRFHVARDLSHRVPVMFAEISGDAFRRQTQAQLGAVQTAVGQQAQILASATNEADHTLAMQNIKQTLAGAHASGLINPSQMQGLFSQTLQQAITIQGAADPMKARGLLNRYAPEMDAGTVASLTTHLHGPMQRQEAMAVARTAAATATDSAAGAEAVYQGMRARGYDDATARGFAANAVQESGARHNPPPGDGGMSRGLFQWNKERLAGFRAQYGRDPEQATLDDALDFAHAELQGSEGKALAAINAAGNTPGDKAKAISTYFLRPKDTATEEVRRAAIAERLAMGGTRGVLADRIDRAKALTANSDPEVQRHAEGYVIEDFHREQQALAPARTELARKITSLKTAYEAGLTTEEIPEGPIRTLMTPEDAHRTLEELRIVRGAGDQFRAVQWASPQEEQMARQALAVPGSIAATEARKTGKTVGAPANNAEPQPETPEGLRIRLQQAAKYEQLLKAKHEALATDPLAYISASPVLQARLKDADPNDPNAQAGLRALGLALQAQVGVPEQQRRVLTNSQVEAISGQLARLDPAEADMGLELDRLARQFGEHWPQAFGELVRVGKIGGDYQILAAMDHPSQAFARQDFQRALRFTAQKGGMEKLRHDVLPDTLKDIDKHLDATVEPFRQVARYTSGGLDELTKMRDSVKKLAMYRAIQGDTASNALEAAYEGLFGLKYDTKDTMLAPKGQMEAVTLATRHIQWSLKPDDLATPPAREHMPGETEADRREALHAAVGPRQGIWVPNADSSGLVLLAKLRNGAVLPAQRKDGSRIEVRFNDLPPVPADSPTYLDPGL
.......................................................................................................................................................................................................................................................................................................................................................................................................................................................................................................................................................................................................................................................................................................................................................................................................................................................................................................................................
>A0A6J5PFL8_A
MRIELHIEGYLADEAETTKDKLQWQQKEMKLKWQPTLNKHTEWEIYIIHQSTMKHDKTDMAPINRHRYNSMAKNKKAGR
...............................................................................
>A0A6J5PFM0_A
MITNFTPLGASTSVSATASNVAGALTMPAGANAIYIANTSATLYVSVAMAASSASTTLGGSLTLPPMGQIVVPINPQIASVSAIGSAAGPTAVVFTPGRIG
.....................................................................................................
>A0A6J5PFM1_A
MPSSSPAPFFPTPPGEYNRQYMAQLVRAFSVFVQQANNPGDAIFTTLRLTALPIYANNAAALAGGLIAGDVYKTSGGELRIVV
...................................................................................
>A0A6J5PFN8_A
MNAWDKFKAMLNNWGQPVWLDAKPLPEHVKRVRIDQRFMRLHMEEAEKPKVRNGFNNES
...........................................................
>A0A6J5PFN9_A
MGIETVLMAASAAASIAGGAAMRQQYNAQAAQAKIQGRSQAIAYRQQGADVLRNLNETLAATIAMAGAGNVDPTSGSARVMQEFARAEASSEYGTALDNAVLATAGAQAQAAIYRQAGQSAFVGGIGQAAGTLGLGIGRALDLNPTFSLFPAQAQGPSGRI
....hhhhhhhhhhhhhhhh....................................................................................................HHHHHHHHHHHHHHHHHHHH.....................
>A0A6J5PFP0_A
MTTAGNNITKANIVTNMASLDGYNAGIVWHAGNNPFQNTAIPLAGGTSSGYPQTLAADISDTNVTASTITTNFRAYAVLLSRIRKVRLLKWYQIQGDVRAQVNSDQTNITSLNSDYQASMTGGPASGNIVDASDLDDFVDALSTAINASRLSTVTIEEFYCHSNCHGSCHGSI
.............................................................................................................................................................................
>A0A6J5PFP1_A
MRELRLKPQARRILMHLEKDSISPMEALIVHGIYRLSASIHELRKEGFNVFTKMHKDASGKKYARYHYAGRMKATA
............................................................................
>A0A6J5PFP3_A
MEPINYILDIQSPIQQAMKGYGLARQDIEQNQIMAEREQLMGMRDTAEARAASEFEMRRADAERQRAEAERGQAELMRLVNLGDNATSDDYTRAYVANPGIRQDISSLKTMLEGPKLDTMLKTSQDLYAAARLGNVDAVRNQLTLQFDAAKNSGDEGMAATYGSALDLLNTSPEAAMQTIGTMNGLTILGIKGPEYLGQVDNQLGFGGEKPTFRPATAEEAAIYGAQAGQIDTKSGRFYPAEVPSGMTVQTTPEGGVLLTQGPGVGGATGPRAKDYLYTTDDQGLPVARPIAGTPAATEVQAQRGRLEAAVGVGENMLQTIESVVGRPAGGGQTGLPPAEALPGILGLIEGRLPAKTQAEADLLARVDQISGRAFLEAFETLKGAGQITEIEGTKATQALARLQRTQSPEAFQEALFEFADIVRRGIARSRNELTILPEVAPAGDQGGQGAAPSGRIRYDADGNRMP
...................................................................................................................................................................................................................................................................................................................................................................................................................................................................................
>A0A6J5PFP4_A
MKKGDLKEITIYKNFRGFYVSKTGRIFKELNYSGRGNRDIKYKCISFKSERLDVHRVVADQFLTNEDKNPWVLHIDDNPLNNNVENLKWGTPKENAADAIKNGCFKKYALRRGHKKEQTHNLILGMVKDGIKTIDIASSLGASQYSISSVIKKLRESGRLIIKKKTSA
........................................................................................................................................................................
>A0A6J5PFQ1_A
MSESKTFASGTLINSGWLNAVDATTFEALGDGSLNPPTTPAQVRTNLSVPSNATLAASSGSSLVGFIQSGTGAVAETVQTKLRQTISPQDFGAVNDGTTVDRTAINAAVVASDRIYAPTETAYLASKVGDTGTIALGTKTILDSGYYKDTGNVAEFITIPASSTQVTLRDVKITAGTGIALHQNLTNSVDTIIYGPRVDSGGYAILSNENSDGSDGFVVLGGVAASSGADAVNFNHPGTAGSLATNYNYSAIGMLLSSGNFAYSISGTLGWAAIGNHIRTSTLEAFHIEHSQRRGIIGFNTVKAAVANGVQLLPPLTADPAADPVVVMGNSITHTGVPSTTIGINVVTNTQVPGYLVNNLIVGNVLRDFGVGISHATSTQLVDNNVVILNSSAGTGLQASRQSYMAGTNAVQEFIPGTHVAVEIGAASTVGSVIINGLRANEYVLPAAVPPTILTHSDGRGTGGKCYGFFFKISGSHAGGGTANINLFQCGANARMRGNLSVSLDNNVTGLFYSAAVHWDGTTLTVGSTLAENEIEQYAGTFSAGIFNASAGLIRFNFNSTSALTAVTFVVDFSGIFFQV
....................................................................................................................................................................................................................................................................................................................................................................................................................................................................................................................................................................................................
>A0A6J5PFQ2_A
MKYFILILFLTACGKHQPKPPTVVNSAIVEKANLYKSLHKDWAHGGGCDSLGFTALCKISGGCADVNIFDAESASEPGRWYRNASQKCFDEGKSASDISKDMFAMLLPYLYATGDQTNLKEIYAYGKAKGWVMGRGPMSRTVITPPMIFMLQIMIGRVEPIASQKIKAGYEKHLDVMSFYSQTLYKNGMDLTDYETLRKYAEESPRNALMQALYHKYKDGDQSKTIAILMDETLFPSGRLPTPSDRCEEYLWQRDDLPKDWASCGTIGVHDGVDFLIAAKVAGQL
SSSSSSSSSSSSS................................................................................................................................................................................................................................................................................
>A0A6J5PFQ3_A
MDNKGHIYTEIKAMGEDGTFTGIASMYGVTDLEGDVIEKGAFTKTIRENPEVPVLWQHDDEEVIGLGTVTEKGNKIEVTGKLDMEDPVALNAYRKIKNGLVKGLSIGFMAVKKTYGEEDGKYVRRLQEIKLMEVSIVTFPAMTQAQITSVKAADETTQRIKALEDKISALEAEKAAPAAPAKPEPVADHSAELALARLRMLLN
...........................................................................................................................................................................................................
>A0A6J5PFR1_A
MGSATTPTTVSTATMPTSMTDAEATRLGLKTYLHGGSYVSGLAPTVTGTISATTTSRGAFVPYQMQDGAWRMKFNIKGTAAAVAFNNFTIAGILSVAVDQVVTMYQDDSGTTYTTQASIGASSNTVSWRVNAATSSIILFGDIELALKPTWAY
.........................................................................................................................................................
>A0A6J5PFR7_A
MEGVEWGGVSTGEAYGGGVEWGVSRAGGGGILRPVSAGTSLASERSLALVPSWRGVWRGVEWGVPLSAPSSPASRPPSKTRATLSVHHDGACLLGTSLALGRGVRYINSPASLSATERLRDTSSGL
..............................................................................................................................
>A0A6J5PFR8_A
MAGQDREGGAFFANTRKTAQNAPDYRGELRISKEVVESLVQQLKSGVQFPALEVSGWRKTSNSGTTYISMSGRKPYVKDGQAGQQRQAPQGGWNNGSGGGFTQGGQQTGWQPPAGNAIDDEIPF
............................................................................................................................
>A0A6J5PFS4_A
MPIIKDPETLNNIAVQQFNNQMFVLNQRNGNQIASEEAKAGFWADAWDAGSDILNTRPTNEIVQNAVVDPLKKWWNWISEDENDPEMQKKLDMNWLERQRKTMSPGYNNSLDTLIEKGRVYEGMSRYDFQNTMDTFQGIEESQQRLSKLHSDNPWSAATLNFLNQGSDPLMYMAGAVVAPLKVAGLARLGLGATRAEISAGALAASTSSILTRASIAGNIGYRIATAAPELAAWGVTLKKLDDYTNWDVNNVNGLRDELSAAGHGVVFGTLLHLGGYATGLMAKTAYAAANERLAPTLTGYVRAALARVPDKLSPDNIPSKGYATVSQMVDPKTGLITTPSSSDPIVANSFAHTSEGQGAKAVFTHTGPDNKTLGQAVRESESTIRNLHQDADAGMFHPDIVLLNLHNEANPIGIAETNRLIKRYEDKGFKIKFLEHPDQVTLNETFQVNKLFTVANQQLGASPGLGTLLKTLAQLNGVMGKTPGFKWMTGRSGVAANSLATPLKSHMYSLFASMADIMEGEASVAMRSRRNAELIKTRMDNELIGVDREAIKIARASGKTSTTDIESIKDQAMGHLLERERNDNLQKQGLGSATKLVHPNAAVEKVANVYENYFTRRRIDLMETKNLDPTKKYSNSYGPHEYNSELIAADRAGARTAAKQTMGENDMAKLGEYGTREDVLIETWNNHEAERVEMAIKFTAQAQVANAANMPINAGMTAAEVIDTIRSWKPKMGKPGEFVIQMRDATDPLNNWSTKLEDIYGTNYDRVLERSAENWVTDTIAGKTTKAPKDGTDEDIKTPTYLSKREWNHVSEDMQKYMSTNARYLLTKYGTQIHGRIGVDKAVQSGELGDLWFKNADGKHKKVTNAVELGQHYEQINKTIQSLQSKINNKLTPKEERIIAGQIIGQQVETLQFGLKSLLGQTLYKNTTNDPGQFAWWSRQLMRSQVMVKGGWMGITNTLDFAANAVEGMRPGQFKAMGEALKFELGLQSGNMGGERAFLESINMIAQTLNTNSINGMQHTNRGFGEGFVKNLSERIDYGMEMATNKYASAILLNGVNNSSRRIASVISYQSAINDARMILKAQESGAKTQAEINTYLFNNGYNKFQIGRMYRRGISLDNAKTFLKNVHKHGQDSQGTQIGRVGGRFTSFKDFVNSKETVWFDFNKATKGDAAKLEAIIEGITGEAKYYLNVTPGVLDRFRGEDERPMIRMLNQFTGFLAAYGTQRLRPMSQMSSGLLTSHIATQALAGWINNSVSAHVSGRQKFSESIDELINTPGKALAKGLLGSGILGSLTRPWAALGNIYPQLRTNTQGAVFQPQRRDTPDPTNDRKEFISGVANSLGPTANSIWDIGTTIKNAAEGTMPSWDDTRIQSNLPFQNVWALRLLQSQSGYKIPYGNDWARMQQPKNRKKLEQ
...............................................................................................................................................................................................................................HHHHHHHHHHHHHHHHHHH..............hhhhhhhhhhhhhhhhhhhhh.............................................................................................................................................................................................................................................................................................................................................................................................................................................................................................................................................................................................................................................................................................................................................................................................................................................................................................................................................................................................hhhhh......HHHHH....................................................................................................................................................................
>A0A6J5PFS5_A
MKYQRNNKTGFLIWLRHLGMLCKKPHQAKPRIRISHTVMPPDTLTPIEAEQHVWIESKKRSRTNCQFDSKTRTCPCGINSVEAFAMDKCNKK
............................................................................................
>A0A6J5PFT0_A
MSTIVGREKIDHPSLGAAGGSALHVAIETIYTNVGNDMSARFKSYAAIANSVVTTVDHNFGVDFADINIYLYTGTHPTLTRVSDPVAAGWVIAATSGFLKTKIDITAPSSGGPHTFVLYAVHGSLGIDDLTNVNLSVAAEDGQALVYEASSTSWKAGASGDASFKIQSISTPNAVIKGGYILLDNGKELATYDGAGSASTDFGKDLTVSLTTIFGSAPANATAYYLYIDLTTLAAAVTLTDNGRKVYAVVEANFVLSTVAPDVIDLARYVPRAVIKSATTGTAWSGAGSSFATLAFLAGQTVDGSLKTFVRPQVTQAAHGFTTSNLGAPLYLTAGGVYTLAKADAANTAESLYLLYSIPDVNTLVLAVDGRVTVDTAVTGGAMVVGSTYYVSAATAGLLTATEPSVIGTVSKPVGTAISTTVLEFVNMRGVIVGGTNALTTIAFSNNATSTIQDVAAYQGGELSGYVSISATSSQKFFIKAQFSKNAAGTDFNLSYQTSGETPPASFVMSVTSAGLIQITIGTLAGHTASSITFGLSVSAVGATFPLSISARSVIGDTSGTAVPAGYIGQYIETMSSGLVSTSNNLYSDGGCAATTLPIGTWDVQVTATIATAASTSLLNTTAFVGTAAGNSGAGIDYERNAWTSFHGGVTNANGDSWRVSTPVYRIIVTTPTAYYAKVRVGFSVSTCQVSSNFFARRFA
............................................................................................................................................................................................................................................................................................................................................................................................................................................................................................................................................................................................................................................................................................................................
>A0A6J5PFT4_A
MSEPVMYSEEQLMARLKFFIGICLSFTLVGIVFVVLYSIIFVTQPLNAISPIDQKFFELIIPIATFLTGTLSGIMLAGGDKDAQKAALAAANKGWDKPPTPVAPPSAPSMGGMPRPAMGMGMGMAPSVSPLANATTMPVFESGDPTFRNSRND
.................HHHHHHHHHHHHHHHHHHHHHHHH.............hhhhhhhhhhhhhhhhhhh................................................................................
>A0A6J5PFT6_A
MADTSNFHKFLHTVLPLEIIEKREIMFQPKDSLYLLRWRFDFADRPSRIGMWSQSGTRDEDKASFVNTTGLVRASIEGKDVVTREVKALAECDGHDYVVFKWNAAFISTGSFAAGQHVLTGLKLVTRDLELDVFPSGDVKISARLEDEKNFNYAAFGK
..............................................................................................................................................................
>A0A6J5PFT7_A
MDTTTTTTTADIIESNAAVSVDQRRDYPNAAAATAAYWTNVVDTCAEYRLPLPRGSRIQYLTAVAAEARRVANDRRARALRRRGGDRAAATTTDTPAASLASPVNPLESDAESALVEYTDLIAAYIAAPRRQHTASAAIEQAYARFRLAQNAANLCANIIAI
..................................................................................................................................................................
>A0A6J5PFU0_A
MNPESEEFVEMVDNIDEMLVDACVKYKLPPLLLASVVLARLMLLNQNSENFKNLVLAMASANTDIRSNHVVH
........................................................................
>A0A6J5PFU7_A
MTNHYPSEPQQVDLEEYIAEKSGKPFRAWGAKPQRDETYETTTTMYKPLKDVLKAAYDQAASGKGKDRHANGKVFTEQPIMEIGRMVGMGYQTGQAMKKSQEAGGMVSRGEYEAAKAELLGAINYLAAAYILIGEISSKQDVDLGPDRAL
......................................................................................................................................................
>A0A6J5PFU8_A
MFGNHSFSEYPFSATALGQGTSPIHVRSFDEFLLFIDGLDSDVIYVKSLDESIDTNDFYFINTSLTKTIDEFIDYFDESILNKKLTLSIDEQLNVLDEGLPSAIRVQFFSDAILTADAFSLYNVRNSFIEEGILFNDQLFQYIKLNRLSQDELFIIDAANKTATFNFNLLDSLIIDEDFEALFISYASSLYDVRIRISAADGFSLGNDTFIRANVEMPILLSNDKELFLSYSQDLNIGGH
SSSSSSS.........................................................................................................................................................................................................................................
>A0A6J5PFW7_A
MKPVNTDKYYASLAIQTRKYGHCYVHAGMRADWTGDNGILYRVTGYGRSLETRRGHKYKVHAVGYHAKPVSSKVLAAI
..............................................................................
>A0A6J5PFW8_A
MRHEAIYNLYPNVIAIDDGAGAVDAQNNQVTIDESAVVTEIERLIPIQLAKVATENRRSAYIAEADPLFFKAQRGEATMEEWQAKVAEIKTRFPK
...............................................................................................
>A0A6J5PFX4_A
MNCAEIAPNCAELRVVLSKINDIAILPHTNKMSEKKSRKINNNAIPQFLPLKGTELRANPANAGYCAASVLPFRVGCGQ
...............................................................................
>A0A6J5PFX8_A
MTIANATDRTSIFIADRGFVWVCKGYEEDANGKWVHLMNARCIRQWGTDGGVAQLINGPRKETALDAVAPILTLAYHAVIAIIPCDDSAWAPHL
..............................................................................................
>A0A6J5PFX9_A
MDFKVKGTKLPSVPAGTQYRCTDWGIGCLDLGTSFHNWVSYGVTIFEGVEYVLAEMPDYTKDHILYMISTSDIERLATEQGMIKEELTELPEYWVVQCDCDYYSSDFEKVINYLNNQYGTNWSGMNHGDYYGFDGNGAHNGTDAWTNLSNFKNDPTVLTIEEFMKLSNQNTVVDFKVKGTKLPVITEGTSFRCVTWSGMDSCNWSGEANNLISFGTTTFNNETYILAEKANYTDDIHYMFLESTLQELAKKENLTNQKSETMITIKREQLQEIHDIACSTWKEKITDMAKRRPFGDISLTQPAVDEMFKAATNDQLPVLEKIFGKRVTLDMEAILRGIEVRENHSLAGVSFYLPYDYTWKIVEDDNGVSCLVPTEKE
.........................................................................................................................................................................................................................................................................................................................................................................................
>A0A6J5PFY0_A
MDMYTTGEIEEVLKSFEKALELNNVYIGCKIERSEKETKVMSNGRIKKIYRTYYDNGNLNNMFKLYLSGYSAGKLEGRLQSS
..................................................................................
>A0A6J5PFZ0_A
MLDTILMVAVGVVIGWVIPFDLKGKIAGIFGK
HHHHHHHHHHHHHHHHHH..............
>A0A6J5PFZ2_A
MSTILKLTVTSPVQSPTEPVTLSEIREALGIPDADNSRDTLLSAYGPAAREVAEVCQQRDLVAKQWDLFLSYFPAGTIELRDNTTGIETFRYRNSDGDYMSMVAGTDYEFDSALSILTPVSNGTWPTAELWPSSAIEIQFTVTPPAIPSRLKRGILALISLWDANQVPAELGTSAVQNYPFMLSLLEIGRREIV
..................................................................................................................................................................................................
>A0A6J5PG04_A
MSAVVGYGGFPFSLIDENAGDAPPTSVRGVVPLINQRKTCMKYAQNNFDFDAFNAVTAKAPAGLKLYLAQQLMSNVLFTMQMYDNPRADDVHSIFADIKALRSKTKDDAAARERASGSAKIDSGERG
...............................................................................................................................
>A0A6J5PG21_A
MGEFTDLIFTLLGKMGRYLNVKGKKVCFIIWAICLLYWSYRNFDMGLMVQTGGCLISFGFHVYGYWNWTKKGIGE
...hhhhhhhhhhhhhhhhhh...HHHHHHHHHHHHHHHHHHH....hhhhhhhhhhhhhhhhhh..........
>A0A6J5PG22_A
MRDLILTNPELAAIAKIAEKDMGVGQIVASVTHRAFLQITEVRSTGTVVAVKISDLYLNAIKSKQVFITGSEYSASAFKIAMRTKLQNLLNNF
.............................................................................................
>A0A6J5PG34_A
MKGSIRFVVGLVVVLASVGNSAGSLFTILALAIFGLACMWSGVVAMKAA
..HHHHHHHHHHHHHHHHH.....hhhhhhhhhhhhhhhhhhh......
>A0A6J5PG40_A
MTTKILNILAKGDISGAVLKLTGEDIQAHINNGLIKIKDTFPKITIYEITEKGRKLLGEDD
.............................................................
>A0A6J5PG45_A
MTLVQRVVLNIVIVVSTFMALLSLGTILLHYLTWQQMWFGVVASMMTWSIYFCVSMILWENNYRKEQDLKQSK
.....HHHHHHHHHHHHHHHHHHHHHHHH......hhhhhhhhhhhhhhhhhhhhhh................
>A0A6J5PG48_A
MSDLIKRDDALALLNSWTYCCDAEDAVRALPAVDPAAIREAALQARIEELEAACWRMQEDRDRAIGWRDHNWTRADTAEAKLAKAKAYLQKISRHANRSCAAIAAHALAELDGGE
...................................................................................................................
>A0A6J5PG52_A
MIEITKLKASIILKSKIAWASIIMLLIGLEPFLPQFDGILPDNITNILKVLVPLAIVYWRTTTTGVSDAKPKDDNN
................HHHHHHHHHHHHHHH............hhhhhhhhhhhhhhhh.................
>A0A6J5PG53_A
MTLYYIESNDYDDVLVELNPEDTRDLFDDEKNAIKQQSGDTSEFYNWLLQRH
....................................................
>A0A6J5PG57_A
MNDVLKWLATFVALTGAILTTLQMTPINLYVLNIASIIFLVWAVRINEKSIICVNIGMLAIYGFGVFI
..HHHHHHHHHHHHHHHHHHHH...hhhhhhhhhhhhhhhhhhh....HHHHHHHHHHHHHHHHHHH.
>A0A6J5PG64_A
MAKTQEDLLIKIQADTANSSEAIALLVKQLGRLENSLASVSNSSEQTSRKISGFGAAMVAISAGISVVREAYDKVEGTITATLGAFQDSEDGLIRLGNTMRVVGDSDIQKSIDAFKELAHAMQETTTVEDGQVIKLANIAKATGLSTDKTMELIKASADLAATGKSDLTGAFNALLKSLKGSTMGLSVMLPELANMTKESARAGGAISFVRETLGGLAENELLTTGGQLLQANSRLHDLGKNIGEVASTLLGLKTGTSSFNAILGTLVEAFNRNKDSILGFAKAVHDGFITFVDGIKSLYAGLNAVDWERTATLIAAVGVSLGGAFLLLNVGALSAGLLSVAGAIGAVGMAAFAAAPRILLMAKAWTANAAAMAYVTVQYALVAAGIATVVVAISLVIKNLKELPALAAASFQAVAIGAGTAVEAMLRFVGAGAKADSVAAGVDKIGESFAKNASVLDGGLVGGGIDELNKFKNAFEKTLNVVTGSEAKTEDNKGKKKTELKIYSPEAIKAADELIAKNRELYNEIHAGEMTAQQLMSDKQKIEIEALNLKYKDMELNAAGNDALREQIKLINEKYAAASKKLPSVEFQAAAKSGNDLAASISGAMTGGLSGVGGMITGMMSGAGAVMAAADGVVGSIQGVIDFIPKILNSVANVFSSLADLPLKILDGVKNLMGSLVKVVTDLIPNLFSAVPDILFSIIDTIFSKLPAAIMNLVKSLPDLIMGFIDRIPEIVTELISGLISAVPTLVISLATSIIGNIPKIVIALSKAAAITIPKAIIKGIMDGLKSIGAAIASMFGGGLFGKKKQKLEFDTKSITESMKKAASALTGETSKLFKVMDLTGGDTKSAEKTKENISAIEAAGTRSRDWLMQAWDKVVAGFGNLMTWFGEVWHVFLRALQSVFSGIMEMFTALFDGVIIIFSGIATGLFEVMNGLGVIIEGFAQGIEDGLAGLGTFFNDLGGQISEGFWEGLQGLGAFFTNMFDSLKLGNLFEKLFKVDYKGRGYIEQNVINTDIPFMNFAKGGMVPGNAQVTGDSLMNDRVLAMISPGEAIIPRSKMNDPFLSGLIRGVLDGTITPPKFKMGGVVGSVVEKTKETGGQVADAAQVAAQQVQDLIASLNPSQITAMVREKILKEMIPAMLSANKFHTGGIIGGSGDVPILGQAGEFVMQRSAVNGIGSGTLAQMNKTGSSSVQGNTSNVYNIDIKVDAKTAPDEKFIRGTMVPIIKEELRRASLDGQRVLFQQGIRA
...............................................................HHHHH..................................................................................................................................................................................................................................................hhhhhhhh......................................................................HHHHHHHHH.................................................................................................................................................................................................................................................................................................................................................................................................................................................................................................................................................................................................................................................................................................................................................................................................................................................................................
>A0A6J5PG66_A
MLIWDEVERAIQKEIHNISSSLANGSASTIEEYRQQVGKIEGMSLSIQTMKHIIKLRLHDDTEDEE
..................................................................
>A0A6J5PG87_A
MFVNVIFISINKEHAVIRLTDLLLEGAQDDPNYVQYWMIKHAPSIAQQLGETTSRLLGGGMNGLAWLLQSGRVMKLTPDTKEVAAASRYRTKQTVPHLVAVYDVRPITGPRADIANPEFAATADPWFKRMQADRINATEPWYVIIMDHVTPFTETEQFMWFRAQHMYLDAGFPDAQVLDALQMRETEMPRAKGQLTTGWIERLMQQRSSVISAFRRNRVYDSEAHGENMGWNQQGKLVHFDWWMLGDPKSDWGSRYEYKPRRLNKPVRYDATGIDTPGDPNM
..........................................................................................................................................................................................................................................................................................
>A0A6J5PG89_A
MHAKAHSTFKHSTFEEFENIGVGRAVLCVANGFSFEENVDTIRELQENVDIMACDKTMGHLLDNGIVPTYVMVCDANVDFERYMEKWKYQLEDTILFINVCANPKWSHNGNWKKIVFFSNRDVLDSHLEFSALSKCPNFIPAGTNVSNAMVILLTQSDNDGRRNLFGYDKLLLIGFDYSWKHGGKYYAFDESGDGKANYMRHSYLVAPNGDLVYSSGNLVFSMDWLKTYVSAFRLPVIQCAASSILSFAGKAANLREQMKYSFKPEDRGPVRSAVKELRAIKAREQELISKINNIGRDHFWAQYRTV
...................................................................................................................................................................................................................................................................................................................
>A0A6J5PG91_A
MAGGDTIASDDIGGVKYQRIKLVYGADGTNDGDVGMANPLPVLVTDTARTFIQLWANGAAAGATGVETAITLTKSAAPGAATTSAASYVVTSGKRFRITSITFATRGNNTATAQVTTFNLRVNTAGAVTTSSNIAFSARSATPATANAWDRTTVFTFVDAGIEIVGDGTLQFGVTAAATFTTNAPTWDVQVTGYEY
....................................................................................................................................................................................................
>A0A6J5PG99_A
MCPYPDNFNGAACDLATTGDPDRNYYERQKFDEASQTLAAAWAALVAARDAYKRVSDL
..........................................................
>A0A6J5PGA1_A
MLNLDATKIKFSKLLNEALVLKYNKHVSTTFFVNQFNLRAYGTNVIGYETGRKWLKGICIPHTASMNVLVRWLGLDANCFLGDKELEILVSITKEDLLSTSDPIYLLSVLKTIYICL
.....................................................................................................................
>A0A6J5PGA9_A
MIRKATIDDIDWMMSVAAVAYPNGTYEEEAGRKYWESIMGNKNCLLLRGEKVVMGAAVISSPYAPNIKFGITLPIASLGNSGSELLKMTKQILQWAKDSGAIHFNFAAITGVDLGPLAKRFNGVPISPSYVVRFDHV
.........................................................................................................................................
>A0A6J5PGB0_A
MAWSGGTYRKGNYSTNGWTGDASLGIGIEAGRHDTQDDDFQGGINQCLNKDGSNAATGNLNIGSNRLTNVSAGTARTDAINLSQVQDNSLLWGGTSGGTANAQTLTLAPIITAYVAGQRYSFIAGFTNTAAATLNINGVGTKSIFNAATGAAIGAGEIVATRAYEVLYDGTQFLLLNDVTPIQNGDYIWLGTTGGTATAQTASATPAITAYKAGQKFRAKIGASLQSTGTTATTHTLLINGITPAKNIVNQDGTNPTAGTWVAGAIIELVYDGTNFVITNDPGGWQTYSVTVTGSGGMTITSLGTRMASYRKTGKLITIMLDINFTIVAPLSNTIFLTSPVNSLISLGGTSQVAFGIPFLSNGGVGGIGQAYFATAPSISVFTNTSSSPPNWAAGSTDIRLSWSYMSV
........................................................................................................................................................................................................................................................................................................................................................................................................................
>A0A6J5PGD0_A
MPIAQGQVGIQSNADGTSPVQGFRQGKQGDMIVSELHGSFYEQTVRGNVYSIGCNLTALSAATILLTASGQPIVGVWNPSTSGVNVVIMSCTLVAAINNVTSVAPGAYILAASVGNNATLTASLNPFNRKTLASTGSAVKAFSLSTASLMTGLTNNLAFFCAPEFPTASALLTTTVSAATPTPSVVGVEQFDGNLIVPPGGVLGLFNTVSSTTHSVAAHMIWEEVPV
...................................................................................................................................................................................................................................
>A0A6J5PGD4_A
MPIWVQVLSVFIQLGKLIYDMCKKDPKAAEACTLAIKEAKKNGDVSKLQQLLDNIKGDGSC
.............................................................
>A0A6J5PGE2_A
MATAKTVLRKTHQEAVIKVAGTAAAETISLAADLLPMGVLTPDTGTITAGTGTTAIVGTGTTFSAKYVGADLYTAAGDLIGTVSTYVSATSLTLVANGLVAVSPTAAFKTSFRTQLLDGSTQAVNIIGATWTGAATGKITISRNSVTVMTLLADATGQLEFGGQQMIPDSVNNTSDIVVTISGAQAECWLKVRKVSGYKTTIEPEQFGSHDDTTVAGS
..........................................................................................................................................................................................................................
>A0A6J5PGG1_A
MTVIGAKNGTVLIAPVYSVSIPANSVADIDSVLNSSFSAIDYLMSFSNGTNLRTNRMMIRNNGVTVSDQMYARSGYSFAISVQSTLSGADFKLSVINNESFSVLARFSKTIV
................................................................................................................
>A0A6J5PGG8_A
MKLDLDEMDASLGYLDDWKQLIKELRAAREMLDWNKAVITAYGEGQERLCMELKAAREVCDEARKLLKDWVGNGYPLALGIALDKARRG
.........................................................................................
>A0A6J5PGH0_A
MTDIVIPLDSKIGIKRDNTSYNSEYYTDGQWCRFYDNSPKKMGGYKLIYSGTSEVIRTLYEFNNSATVNVYLGREISGISFLNINSNGVVIGVEIIRTPSGYIPASGNVWTFDQINYLDSGIPFSVIFAQVAPNDINTNNTIEGNIYYGGAYDTALFEPVMNNAPIPQPIIASGGVIVATPFVIAYGNFGVIQWSNPSDPLMWPIVNTAIIANTPKIITAATIRDNINVSLLFWGVDKLIRATYDTILDTFSSVILDDTISILSNHSSCEYNNIYYWVGNTQFYLYDGIVKKLSNNLSTDYFFNNLNRAYQGRIFTTVVKKYSEIWFHWPSGSSTECNEILIYNTEYNTFYDASISRTCSVPPSAVLPYPLLAAATSSVDPFIPPVMGVPVKTYGIWMHEYGVNQIIYNDVYAIKSRIVTKYFSFPKDNPNTDVCTILKRLENDFVQIGNIKFRILRKAWPNTHPIYSKYYIITPTIEKTDIDNEDRMARIWAIEFTSNEVDGDFILGRTQAVLAAGDKRPQPTEVTE
................................................................................................................................................................................................................................................................................................................................................................................................................................................................................................................................................
>A0A6J5PGH1_A
MGFDLSTAQPVTTSADGRGFDLASATPVAVGDGMPQPRVPLPFNEATNYIGRMLSNAPESGGKFIGNMYHAVTSPLETAGGIADLAAGGLRAAVPEGVRNFIDKLDNPETTKRIADTASQFGGDMADRYGSPAAIAKTFETDPVGAFADLSVIFGGAGGLARRAGAPNVGGALTRGAELTNPINALAPVGDWALKGTQAVTNWLNPKNTTLLASAEGRGPEIVNALRAPAREIVPGYTPTAAEAAAEVSGTIYPAMQEILAKKYAPTSYAEQADAAQAARVAAIQAVGETPEALAAAKTTRRNVTEPLYTAAQEGVGPVNVKPALDIIDEALNKNPGNTALVKEMKSIRGNMAELTTPGDVSSIIDDIKIRLKNPENAFIKKHLVSVKDALIESVPGMEEAQKAFQNLSTPVNRMEVGQFLEGKLGTGLAAENAAGFAEAVKNAPASIKKATGESRFDTLLQAIGDPAAVKAIEDVRADLMRAAKTEEKAARGATAARDIVPDVTIKGPPMLDKVVTITNEILKKVGGKLSKKLAIEIATEMLNPEAAAIAMQKALDWEARNARIGQAVRGATQATTAPLNALTAISAPVNQNALAGR
......................................................................................................................................................................................................................................................................................................................................................................................................................................................................................................................................................................................................................
>A0A6J5PGH9_A
MSISADARERVMKAAKKHGIAAEITTIATATLKSWLKEQAQARGRERGQSFVEGTAFKGLVTEFVEPTLRSRAM
..........................................................................
>A0A6J5PGI0_A
MAGLDTSIALGIKPVDFGDPNEGRMNALRAQMMQMQMQQGQFNMMKAQRDMQYQDQQRARAAAAAAEQKAKEEAARREFMAAYGATGNVNVPIPAQVAERGAASDVGMMGSQNAMPEYKPSSMMMEQPKDLRAATNALIQGGKFDAANLGMGYGNAVTEAEKKDVELRKAKTDASSSEAKAIDENLKPFRAYAAAVNSPEAAAAYVSAMFDHPVLGTMAQKVSGQTKEQAIASAMKDYAADPQRWMAAHVGLTGEQVMKVLSGGNEFPPLKPADKFKIEQGLNKSYSATTAILDTLENTHDALQNVQGSNLAGTTGASAYIPSLPGGTAATSENRMETLKGRVTAMGKAAAASTGAIGSIATQEWKILTNMVAALDPKKGEKAYREALDDVEAQVQASKNRIRDAYEKAHVDTLKRPEFQQYGALPEPRERGNVMPGTNPDAQKPAVNRLQPNVSAGGARVPAGAAGAAPTNAKGWVLHTDANGNKAYVSPDGKSFEEVK
....................................................................................................................................................................................................................................................................................................................................................................................................................................................................................................................
>A0A6J5PGI2_A
MLKGHLKLPKDSSPISETPSPRRGKKNLKVRKKIQRRSNGCPPEVKALMATTERHIKRMAGLKKWREANPTLVGRRKGQQDGVRLKDYLKRLEQAKITSERAIKAMEDKNIWIADNDVATKAMKAAIEVMESQQGTTDSKLKAAKVILEFTQTKPVVKNETTVKSAEDFLSALLEEDTDVVKP
.......................................................................................................................................................................................
>A0A6J5PGI4_A
MQRVQLEALKPSMLTDEEFAKYVTLYTPEQLPMSWVAEVVERFIEKLKTVEALENAVAALEDELADTTE
.....................................................................
>A0A6J5PGJ7_A
MTKQVINIGTAPNDKTGDSLRTSFTKANANFTELYSSSIAGDWTWPEFNGVHTRALLGGSQGSWIDGQSPGGLLLYNDSAVTLNAGTKYASLSSNGNFEISGAFVSSTNVYGAGGALVGDAVSLDMTKSVHALTSGWYSVATGSEGQIMYFALSAACTVPNNIIIQFSRARFSQSLGTAMWEGANYSNIFAGSQHASLVRAIYIDGAWMCTPDGQWD
.........................................................................................................................................................................................................................
>A0A6J5PGK0_A
MITFLFILLTFIDLSASVIIFSGALSSRMRLYPSWHKVGLILASFGLLAQGIRNINFLFTGVSPSDSYLPFWVLKDLGIAAIAFFYLYQATQKYRQSKV
...hhhhhhhhhhhhhhhhhhhhhh..........HHHHHHHHHHHHHHHHHHHHHHH..........hhhhhhhhhhhhhhhhhhhhhh.........
>A0A6J5PGK3_A
MLDYLLYALVIWAIFISGLVIGNRHGFTRGEVIGSRKGFKRGIDVSRKASK
..hhhhhhhhhhhhhhhhhhhh.............................
>A0A6J5PGL6_A
MLKFILLFIISSTSYAQDLQPVDFNAGEEFNHTADEMKREHKSRRGRVDDAVINEQMAQTLENPNSLPSARLLDLTTARIIQRSVAALNHFGFKDDATKIAGEYESNYKFFYENRFFGMKEIGQHDPMNIWMELVHVAVHIKLGDFWCQYFHTHDLFIINFATPVVFFKTPAFDKVDYLQHFAGKPVGRWGFDPHGLAGVVSYWTSTAVCGAATAGLGVVTFACGPISNFVEYNMDKYIAPPIAGKIWESAHNN
SSSSSSSSSSSSSSSS..............................................................................................................................................................................................................................................
>A0A6J5PGN3_A
MSAILVNNSDPRGGDFIGMYAVNGGQFSGNRSRLINGAFAHNQRVVSGTVTLTAGQYGHDYWKAGSSGCTYIFTTINNLTTITITAGTLLQVINGKNLFSGIHVLSWGGTAVGRVGAGAYSAPGANIITANITGGVNTTIEFAAGTLWLTQFEPGIQPTVFEFRLNELLLCQQRFFKTYDQAFPVGATNNPNAAPTVTAMAACNYATIPVPFQVVMEDIPACYVYGRDDGVLGRMQRDSTWISANVVSISQRGCVVRALNQPVVTDNFLSAHVVAIAGL
.......................................................................................................................................................................................................................................................................................
>A0A6J5PGN7_A
MDNPFHPDRKRAPRVVTVLGVKIQVRTFKKLQLDGHDLLGRFESDKMQISLLRQDGWRVILWHEITHAALMISGVGEGLSMSKEEQICTVLESALFPFIKGR
......................................................................................................
>A0A6J5PGQ1_A
MTKRGRDERSTRLPTQVHKKSGPAILLYDLPRLYEKIWRIQSRMGGNRNMRMREKGQKETELERNLNELAMICQGEKDKPEFLKPFFEKLFVRFDSRLGFAILQEIIFRAIIGKELDAPIITPKKEVPVESPRPNVTRKTIREIEREACRKSIRDDRVTDARDPYWSGSGTK
............................................................................................................................................................................
>A0A6J5PGQ9_A
MLDVNSPKGQESLEHELRAVELWQHHYSDFTYVHTPKNGAALVDAVIVDNDTNVVAVVEQKSRNMSLEQLQKWDSEWLITYDKIEAGRYVANSLGVPFIGFLYLIPDDLLITKQISNAKGEWTCDFRTALTETQETINGGKIVRENAYIDLTGAKHIRQN
................................................................................................................................................................
>A0A6J5PGR2_A
MNTITTKYQGLYENMSGSLYHSLKKYLNSTAIKTMSKTTKRNAVFQREQPEVYNAAFGTGKAVHCLILTPHEYEKEICLEPDCDRRTKGGKEIYAKFMEWKDPNMTAISEEQENVVFGIHESLQKQKNIYSKIVEAQYKEVSLFQAETPQWMKVRFDVLDVKSGLAIDIKTMREPCSAQNFQKASNQYGYILQSAYYSYVARSLGIEVRDFAFVCCEVNAPYECAAYIVDPELIKLYEAQIPQLLEAWGNGEDTTWPDTFQVLSTPKYEMQRAEDAVIF
.......................................................................................................................................................................................................................................................................................
>A0A6J5PGS2_A
MMAVLGVLAGVLLCSMAVGAILLLWKMIFELFSKEKE
..hhhhhhhhhhhhhhhhhhhhhhhhh..........
>A0A6J5PGS3_A
MSSVVISGDTSGSVTLQVPSISGGTVLTLPAVTGSVITTNAGVVPSTAGNLLTSNGTNWTSAPAVGVSIGKSIAMSIVFGF
.................................................................................
>A0A6J5PGS4_A
MSGSATFPEPRSAFLDDEDFAALQDELKEIVVRVRALDPEQLDRFVFTAAHSLNLAQALDPTELAPLVTAVRFASALRYLARVVKKEATR
..........................................................................................
>A0A6J5PGS5_A
MSKERELLVRIYRFLKSNVENDFGLGSDIRELLTHPEPEQQLKEIEVALAEPEQDPRDFNFYAHMFESGFMRAGREASASFIKEANKRESKETADKLQDLATYGVSFSKGGKRIDPRDVYISTGPEQEPVGYLYKQMDCYGEWATIFKVDKPYITWHDIKDIVPVYTAPPKREPLSEKEIDVLAEANITDEGIAGYYLGFRDAEKHHGIGGGE
.....................................................................................................................................................................................................................
>A0A6J5PGT4_A
MKSFKQFVNEENMPYAGTSNGVIDVRDSAVRDNINKLLAGATNGKFLTPYIAFERVCKALANFHIFPPRTTFFEGDSGAVNFAINQFGFKMGMTDDGRVVTAEEDPHHIYFEYRMSDCGMFEIFCEIVDQSELEEILDDLEDEMSGETENIEELDEATDPRDSRPQTYRPNDTTPYSRDRLATRMPSNPKDSKPKKAGRLLGLKSSIKDALGKHGPKGHLPEEAIDEVVTTRKMTSKEKKAHADYVVKHKEKLAANDTGIKAKKTFKDVNIQRGDYEKEPSKMKAMAAPPSGYYKVDESMEEKKEKKKAKFKAYRDERDESKKKREDMKWQKHRLTKEEVMNEISAKLVGKVNKARAVGGKPSKTPVADATRTRAVVKKWLDSDVGKLKE
......................................................................................................................................................................................................................................................................................................................................................................................................
>A0A6J5PGU4_A
MLKKIYRYVRRLIFIPFFKAKKTHEQRLMEYYSGKHKKQPYIEDNNTTYPN
...................................................
>A0A6J5PGU5_A
MFLGLSQDQWKSLLRTAACIGLTWLVSSGRLSNEQAGQLTNLVAQAAPIIAIVGTVVWGIITRSPANIALSVGAMPGVTVRVDTATATAPATVVAAAMDKADNGVSPT
........HHHHHHHHHHHHHHHHHH..............hhhhhhhhhhhhhhhhhhhhh...............................................
>A0A6J5PGV6_A
MSAENTGDTSSSTPSADTSPVEIVLFGATPSAEPSTPKPDVTDVQVKSEKPTETKNSDDNSDTESLAAKPRTNGVQDRIDELTRARRAAEREAEYWKARAGDTSAQTPAPTADVNKPPVRANFDSDEAFEDARIDYRAGQLLAKREAAKAAAEQQEVVTKEATERAQNYQARLDETRQKHIDFDTVLDSATTPVAAHVADLLIDHDRAGDLMYHFAKNPTDLEALNDLSAPKAALKMAEIVFGFAPPPEKPAPVEKPTTKAPAPITPIGQGRSTVTPLSDLPMDEYVKQRKAQGASWAR
...........................................................................................................................................................................................................................................................................................................
>A0A6J5PGV8_A
MSTWVQLKDGVAFASVESPNFVGNSILLDEGTLFDDIKAMKYENDSWSFAPLIHFVTSIKDGLVTGINSTVFSSDAIGIVCQPEVGIGWTYDGANFTAPVEEPIV
.........................................................................................................
>A0A6J5PGW4_A
MMYSTEAEQSVIGAVLTNGELFDDLADIVKPIDFSVTAYGDIWATFSELASKSIPIDALTLWQALESTQSEIEKTLIGTLLKNAHTSNAEEYAKIVASLSQSRSISRILTSSQDELGQNARDPNKVGGDITDKILAVISDKSSDFEATSKELGKTWLSQLKEKHQRGQEILGLKTGFNDIDKALCGLQDGHLILLAARPSMGKSTLAINIFNNILRNGKSALFCSMEMSEIECLNIMAAQTSGADYGFIQQAKLGEGSTLDGITTFSTLLANYKMTINYSGLQTISTIRSAIRRHRRRFGGIDAVFIDYLQLMKPVGKFQNTNDALGSIAQGLKNLAMELSIPVIALSQLNRELEKRGDKRPTMADLRGSGEIEQAANDILFLYADDVYDPKPENENKAELIIGKCRGGKRGYAIDLIKEFNKARFLSAYHE
................................................................................................................................................................................................................................................................................................................................................................................................................................................
>A0A6J5PGX8_A
MATNVYTGRNLTLSINAVAYSAQISSATLTPTQNTTQYITLTGSAAKQEPVTWSLDVTGFQDWATTTGISKNLYDAANTGTPIAFSLVVTAGTAKTITGNVIPIFANIGGDATAALEQTYSFPVDGNITVA
...................................................................................................................................
>A0A6J5PGY8_A
MGLRKPISTEFGKRMGDAGNSRISMNGNTSKGFSNWVNKDIREAEQSGDWTALLQKSEKQIRAFRRHFYA
......................................................................
>A0A6J5PGZ0_A
MSKWQDSNLRSQHPKCRGLPTFPHLVKNQQPDSFRTLQARIIQEADLAEGVGLEPTIPFSTTAFQEQLLIQPDAFHFIAARGGVEPPNSTVKVW
..............................................................................................
>A0A6J5PH01_A
MDHSIRLRMPEDDHFDEAEAQELETPSPLPLWGLLVPASNRVGDVRTQLKQDERHEVTHISTRPYPR
...................................................................
>A0A6J5PH29_A
MRLKLYYTTDEITNNLYTSGSQYMLQDNTEYRGLYHTYITGEVYTEATWNAKTSIKLVPYKRITAKNTEYETLKRELKLTYTQPVSALNAPTAEQLKAGSYTRYFIKKVNESKIIEIDESQFALWQSKQFDPVMYTATKMQWYISGPIDDTRTALVLHRGVRTKNLDQIAAADATITGISKVLTDPLQYYSDITYLVPKDINQ
...........................................................................................................................................................................................................
>A0A6J5PH34_A
MEKPTLGFFDTLGQYVYKYIDDEGKLLYVGKGNGDRCWSHVGDRGFNPDHCYIVARNLEKFEEKKDAPAFALESYFIATENPETNAVSGHYKECFIMANLSEYFGKYQSEQIDQFESFPEWYVENYESLRGRLSELKINSSTMFMKSAARNKLYMLLWYTPDAEPVKVGFEVNIAAGAERDAAIKNLKLWLKNEGYPKTTSDGVDYKLHVIAESPEAFIDLFNKFNQ
...................................................................................................................................................................................................................................
>A0A6J5PH43_A
MAKAPMKYEGSKKDMKMDAMMAKKTGMSKMAYEASPKDKAMDKAGQAAMMMRKGGGKMSTGAAKKGFGAEKRASGGKVSSRGAAQRGFGAEKK
.............................................................................................
>A0A6J5PH66_A
MALTVPYTFTTATVAEAGEVNSNFTAVKNFVDALQTGVNINTDAIVTAKIQDNAVTAAKLAATAVTPGSYTTASITVDQQGRITAAANGTSGVAGDSDQLVLGSQVFG
............................................................................................................
>A0A6J5PH75_A
MTKDRMPCDRCGLPIPMPPEDCDYGETLCDDCYDNMVEDIVEAKWFSQLEHGTDCLCTLCHQDKGD
..................................................................
>A0A6J5PH80_A
MINIYIVAGIALMAFIGGWQTNGWRLESIYKEQQNKAIILAVQEERKDAKAVNDLMVGYEVQKVKNEQSRKETRDNIRNGAITLSVPVKACYLPTAATDTASPATEARADIDPEAAQRIIDITQDGDRAIEQCNQLIDVVTSQSRIYKK
.......HHHHHHHHHHHHHHHHHH............................................................................................................................
>A0A6J5PH86_A
MKSITSNRTTMRHGGLRAGSYTKHLSSGADLLDMSTREVNFQVLTDDVMGIGLGVPSTDKKMLIKGYDKETPAQYMSVVNKSYRVVENREILQPLHEQMINFFDPSVLNDVKVKDTVTKNYTKCYSEYLFPKVSRPIETRNGHKTDFEFRVIVKNTFDGSGSAVLWCGSIDMFCMNGRISGEFDVAKARPSRNFTADGFMVILGKSLDRFNSEMTLYQEYADKKLKAVKPVEALYKALTAGSSEVKESKRSDTLSDRLFAQYGQESAVRGHNLFSVMSALTHYASHDDERFGLRANATADSLYKRQEKVSSWLNSKTWQEFVKEAVLA
........................................................................................................................................................................................................................................................................................................................................
>A0A6J5PH92_A
MGLIMNNEKHFMEVIRMFGNINTVTNDDINEMIAVCNIDRIFDFSDFLVNHRPDLTNAIADAMDFLT
...................................................................
>A0A6J5PH99_A
MNNSDYHVEFNKRLSRRIEERIHKLPQSDNLMVILNKTFELGVNQSCFVSLQMSEEGWIDPEKEK
.................................................................
>A0A6J5PHA3_A
MKNIFDIQLNWKILVITLLAYMFAISLFFEYCINREINEYVGGAAGVIALIYTVWQIELIIKFINKTIKNKLK
...........HHHHHHHHHHHHHHHHHHHHH.......hhhhhhhhhhhhhhhhhhhhhh............
>A0A6J5PHA5_A
MAPSKKTSSFDRDRKSHTIQGVIHWAQVVEPNTTFEPVWCLDLSLTPETRKIVEADGLTVKNKDDARGDFISLKHKVMRHDGERNDPPRVIDSQLNEWDPKKLIGNGSIANVRFNTFNYDYAGKSGRTSDLVGLQVVKLVEYSRDGFDVVADGYTVGVREMADNDIPF
........................................................................................................................................................................
>A0A6J5PHB0_A
MPRMEWNEPGIGVCYIWREGANSWGYSTTGIWGHAWSFEEAKAELDAYIAEKGGR
.......................................................
>A0A6J5PHB1_A
MKPEGMSTSEFARQVCQATLAVTALVYAEMYN
................................
>A0A6J5PHB2_A
MKDLKNARPCSNGDSAKALGIARILKNSDPAGYAHISLIELAYRMVCYEVRREPEINEPETGMDGLPFWSN
.......................................................................
>A0A6J5PHB5_A
MKDLNVSDKQMELPLEPAVSECGYSFSVSNQELAIKFTLPSNKWWTDLYNLPETDKK
.........................................................
>A0A6J5PHB6_A
MTSILVDNKGLDIWLLIQVVGVSALTVIGGIVALVWVIEKFLKK
................hhhhhhhhhhhhhhhhhhhhhhh.....
>A0A6J5PHB8_A
MTGRRIVTRDMILAARERGWSVSLTAQHYGMHRSTIDAACERFGIALPMHKFSPVMPSQTRKSQAPEANDTRTQAIWSCSPAAIERALKRLGGQV
...............................................................................................
>A0A6J5PHC4_A
MKITMKDLEIILDRINELVPGHQLDGAYGGWKLAFVGVPRKGYRDVLSTGFTTKKNLYTNMWSYLKGLEVSK
........................................................................
>A0A6J5PHC5_A
MTDYSPYPHVTINGTAVTSNIDNSVTISNGRTTIDDQARTSYANITLITYDDDYITVKPNDHIVVSIPETDGTTYREIFGGWVSDIDASFGAWGLQGTINTTQLTAVGSLSKLAVNATKASYPKELDGDRIYDILWSTVSTQWDEVLPTQTWATVDASVNWLQYDNQYIANIDTPGIYEMQAYSGGVTNALGLCQQVAQSALGVLWEDGTGAIHYDDATHRTDNIGNFGWTDIPVAYISPYGTVSTLSTSYIANVLEVTYASGVKTGTDPTSIATFGILNRRWETLLHNAADAQTQLDLYLETRTVPRQNLGAVTIPLHNPDLPDALRDELVSIYNGKPVSIPDLPTPIYLYAFSGFVEGWRWTIARKTAFITLNLSDYALSLISQTWEQVNPAKTWQNTSVTMTWQNARVIV
.............................................................................................................................................................................................................................................................................................................................................................................................................................
>A0A6J5PHD4_A
MSGTLSTLHTEPLRALKWGCAMTLVGLYCLSPAQGATAKETNPQLMLSKMVNKTDYTCLDQIITSESAWNPRSSSPTYDYGLPQRHMPGYTRKQIEAWLSDTHKQLSWMIAYTKARYGSPCKALEARKIKGWY
SSSSSSSSSSSSSSSSSSSSSSSSSSSSSSSSSSSSS................................................................................................
>A0A6J5PHE3_A
MIDHYEEMKYINRLDPMPTEYVVKQVQIAWVENTEDFEIIMLGAYRNADDAWVVLNKWYNDNVVHRSAAYVWVRADRIFLHCDSMELK
........................................................................................
>A0A6J5PHF7_A
MGHFGDIWVAARAAATKAGTECKPTPMLGQQINPFSDAVVKTYDPYMDGACGFAWINIRPANGPFARWLKHQNVGRKSYHGGWDVSIDAFDLSHARKTAAAHAMAAVLRAADIKAYAYDRLD
..........................................................................................................................
>A0A6J5PHH8_A
MRPLRRLRRAMTAKRYTDMDAAIIPIVFLIVIVVFGAILEHFFGG
...................HHHHHHHHHHHHHHHHHHHHH.....
>A0A6J5PHI3_A
MINDRAKAIRSALLTAYNTHKAGGGKIIPHGDPQRDDNLAEFMRGANRAVLNKDKSPKVFYHGTTVPDDFSEFSLGQPNYTEEEHGESYRRIYTHNDPTTYLGSHFAEEPEVANKFARGLYGEAKDAKEGNRVIPVHLNIKKPLVTTESNMISSMLRHPYDHPDVEQQFNNDEDAERYYHPDEIDYRISKNKMALKLATEDDSSFAEQMAEKYKNRLIENGYDGVKYKNEVEGGNSWIAFHPNQIKSAVGNRGTFDPNEPDITKAGGGDVDLPMDDALAKNVDLPMDEANRMERAQEMGANLETPLFHGTPKKDLTNLSRLHGTRKAKSEQLGEERGFNSLGIWLSNRSDKSGAEMYAGKEGAIFPVYSLAKKPFVIHGQEHARGERDVAFKKFQTLLEKLTVDNGGSVWNRDMKPVRKWFADNGYDSVILKNTYGDAATGGPSQDMHIILDDKNVRSKFAKFDPKLAHESDIGAATGGFIHDPEKAKRYALMIARGLHKAAGGDVEEDKAPASSGKTITNALPGQPTRTFIEPKHGNEHVFAVTDPDKDVTTKSLAAETNAALAHHMSLPQGQQIANSKASGNKLAPYVGRDDNGDVKPFLTMNAKLEKASAGYEAGKGYEGVDPLKLEGGIGVKTIGLPLSPSYQHKKYKVCANASSCGPFCLGQHSGNYSNADWWPQQNSLNKTHAFLSEPGALIVQLHNEIKREKYAAEMQGNKLAVRMNVLSDTDPRVWESLIKQHPDVDFYDYTKMNYDPIARNHHYTYSSTGVSQPKENTGLDKDIYNPNQNWKQMRQRLDTGSNVAMVFTHNNHLPNEVHDQETGKKYRVIDGTTHDYRPLDKQPKGYDGVIVGLRNLDHRQGRDVAAEKSKGFMVHYDPKIQMVPNKRTGEPTKTAMKDDNGATIPTNRTVVIAPQSIAPKSKDFVPHNQREGRAHGGAVEGEMPPEYAIQQFHNFDKFNGSDTAPASNTQKYAYGGPVEGDVVRRALNLTRQTRS
...................................................................................................................................................................................................................................................................................................................................................................................................................................................................................................................................................................................................................................................................................................................................................................................................................................................................................................................................................................................................................................
>A0A6J5PHI6_A
MKQSTTRWFIPIPAIFLAFYSLSAKADNGGVCLPPVIATLPPVIATLPPETVAPPPETIAIPIATMPVMLIPPTTSEPVRLVGPVPLVLPSVETTMLPPPETLPPPTTTIVNQTSTTTSIFVSPTTTVVPVPISTSTTTPANPELAERLEENAIVVNQAIEILNDPEAVFKMDAEEIAEVFDKIDVEIINPQQAAKIIDALVDAPLQVITIFEKKINIFEGSFDTYVPAGSNIPVRTRRSVAAAGVLIATAGTVTKRSK
SSSSSSSSSSSSSSSSSSSSSSSSSSS........................................................................................................................................................................................................................................
>A0A6J5PHJ4_A
MPTSIQADVRAPLATALAGVTASVYESVPEAVIPPAAIIIPDSPYLETQLLGSAVRVKVNFIVSAAVAYNNNAGALDNLEKLSIQILGAIPSNYTVGDVSRPSIVTLGASNLLISDINVSTYYQQEN
...............................................................................................................................
>A0A6J5PHL4_A
MTRAPTEMELRVAKALYEHEWQSLPNSEPFGDGCKDYWVSEARAAIRAMREPTTEMEARVIAALDKVMRENHGKHMNVWADVMPPILARAAIRAMHTPTTEMLREAGLGATSSTEDIAYMWEAMIDAASPQEE
SSSSS................................................................................................................................
>A0A6J5PHL9_A
MSMILSLDFETASPRDLTKIGAYKYAKSAKIMCAGYAIYEENTFEPAMVKAWRAWAGEPMPADLLAALADPDVRLFAWNAQFERLITQHAAGIAVPLEKWHCTAARARASAYPGKLDLCAKALGIPQKKDLSGGKLMKKLSSEGSGTPEEYERVLEYCMQDVVVEATIGMVVRDLTPDEWQDYWVCERMNDRGIPVDIELARAAQSYAQVEAAEIAAELKNVTKGAVTSAKEFKRIKAWLLEQAPDLVTLLTGEDGKVSLDKSARITALESGLDLPRDVEDLLHLIDDAGRASTAKYAAIENRTDEDGRLRGAYLFNGAGQTGRFCVDGATLVDTPRGPRAIKDLRPGHEVWTHNGRWRQVMNLWYKGEEPMYRLTFSTGAWVICTAGHRLLTDRGWQHVCELEGFGAAGGNHLPAVHVAAVQNNDADWRRVGGHIPHDIGGAAPGADGGTDTQAISREQITGEDGESEPHVRASAVKRAYPARGVPRGMGWPDACVVTSAGISARVGTIDATPRATGASYRRGQDEQHAGQLGAGDAERALSASRPTLEKVEAVGSRGVWDIEVAEDHSYAAQGLIHHNSAMGFQPHNLVRDKLENANRVISAVLDGSTANEVTALSGVNILTTLARLLRPTIVAENGNVLVWADYAAVEARALPWLADNVAAKGLLDLFRKGEDVYKYTASDIYRVPVDRVDKEQRQMGKIAVLALGYQGGKNAFRKMARAYGLKIDDDTAEKIKLSWRHVNPWAKKFWSDLEAAAICAVRKAGTIHAAGRVKYMFHGDMLYALLPCGRLIAYPEPRLDAVDGKFGPQMQLTALKASLHPKKGETAWPRVALYGGLLAENATQGFCASLLRSAARRLDDAGWPVVMHTHDEMLVEVAEDEVDDAKIALQAAMLRNQWPELPLAAEPQHGYSYDK
....................................................................................................................................................................................................................................................................................................................................................................................................................................................................................................................................................................................................................................................................................................................................................................................................................................................................................................................................................
>A0A6J5PHN4_A
MKKITTDNITTSVGMPIKSGTLQHLQSAYQEALDALSRSILGAVDPAKIYVLWGCVNSGSYPNYDISEGAVYYNGEIFHVPAANFTLGIVGPAVASISTSYYTGTNADPVQFTSGITYNVHEIRQITIAEQPSIAYGVALFDDFIRNQWQSTDVSGDISINTGSATITSAVLKYKRVGDVAYVQFYISGTALSPSIGRFDLTITLPAILTAIFIGYEQEQPTASAAFDVHGTINPAFAYIPFGGEDQLKIKTTGSTTGIFTIGGQLTYQVAP
................................................................................................................................................................................................................................................................................
>A0A6J5PHN9_A
MKLLLLFLLTCVSITAQTVIQYDNMETWNWAGNWWTPAATATWATNTSVSATESAVIYGLGNAASIIEQDWYSLPNITGLNPANTYQIKFKLASQTFTSTATTRGVDIADYINVQISRNGGVSYVTELRITGNTNAIWPYTSTGAITHTANGTFTNSAGPAGDVYQAPAGSTTTGPSTITVTMPIGITQLAVDIYCRINSAGEEWWIDNIQLLEINPLPIELIEFAGTADNTHNLLTWKTATELNNDYYIIERSIDGTLWRVIDKQSGAGTTSSASTYSHRDKTYISTATNYYRLTQVDFNGNQYTYDPIAVDNKHTNLTISHITNLLGQQVNPDAVGYLLIHYDNGLVQKVYR
SSSSSSSSSSSSSSSS..................................................................................................................................................................................................................................................................................................................................................
>A0A6J5PHP4_A
MSEQKEYCGPERRHEAHITDEQIEAIAKKAATMAVQQFTDEMYKTVGKTVVSKALTVIGIVAVGFYSLAIAKGWIKL
..................................................HHHHH......................
>A0A6J5PHP6_A
MKKLAFILLVALSGTLNAQNTFENGVMSGLGGWNLTLKEGDNDSLTFALLPTLFTDPAAKYEFEKINPRIVDEVFVEIADDHDILNSYQISFTVWIQKEVRVLDTTKWDILFESDLVDGPNPQIKMRFETINLVNKITGYKKRIMFLYDNTSADGSTTNLYWISVLSF
SSSSSSSSSSSSSSSSSS......................................................................................................................................................
>A0A6J5PHQ8_A
MKKKLNRKFVEDKEFFDRIKHILLRRRKKPKQVECIHQSIDVVSHYLNDAYDFGLASEVVAYALKYMKQNPKLDISEAMAKGYEEWLH
........................................................................................
>A0A6J5PHS0_A
MSDNHINTRTPITADGATVNRIWFLFFDTIKRKTDMFTGKTSSTAVAGTAPALPTTPQGYIVINIEGTDYKVPYYK
............................................................................
>A0A6J5PHS6_A
MKIILFAVVLLLCFFVLKSCETAESKSQQVEWIA
SSSSSSSSSSSSSSSSSS................
>A0A6J5PHT8_A
MKIIQRLKLKLIFKWCPEFGITPVVLEVKGKNTYIKHTDGSLWKIGGKTKVV
....................................................
>A0A6J5PHU2_A
MKSILFTLVAMVTLLAIAAIFVPSFKAALISATKAVGHRLNDAIFLLQVRTGTVMPLVTLLRPYGGYQAGQSVGFTGSTEAALVASGQATNATTVTAGPLTTNQPAGVCAVVAGQGSVVITNPLITPQARVWAVISQATADTTATHVTRVVTVAGSMTIFVNANATANTQIDWSIGYSGSLSNPN
.HHHHHHHHHHHHHHHHHHHHH...................................................................................................................................................................
>A0A6J5PHV6_A
MLEIHTKDHDFRSMYVGRKFRYTSKYGSVTENILCKDVTVTVCHKIAWMSKDDTQFNAYVELQFISDKNNVYEFNEVEFYETDIPEFDPHTGELNPMYQQLTGQPNPWNLTMSNEQEQAKDELIKILYSQIVDLSMMSKIELGDDVIAEIKRLKAIINEQPR
..................................................................................................................................................................
>A0A6J5PHV8_A
MTEPLDPMLKIWAEVMNEVTRRPNPKVQDQSAEVIHSFKSLKQLAQDLRDHATKHAFNDGQLCADLKAAANYLEAMAQ
..............................................................................
>A0A6J5PHX1_A
MSTNPTRTITIASIRRSMLANAVRDWITTKDRHEADMAFEASLISTQTITEEDIVESLIFEKDPTMGVTVITADNEAIFIDTCGNMLRGQAD
............................................................................................
>A0A6J5PHX8_A
MAKQPSKDLAARLSQPVPSPYANRCSIGHVLKKVSPEEREALDIALGHVSNALSTSSTMSSGYTTRWLADVLEEFGHKVSDRMIRRHAKGECSCDA
................................................................................................
>A0A6J5PHX9_A
MKTPTTPYEALLMASAVKILHSDPRKDEGYMNALVTGVDITKQVWSNQGFDSQPVPTEDIFLGVSNMAKADKSRGILASAAAAISGALTGKAEDTGTPQANSTSVDEDGNTVTHNPLPVKEKSPQELKTEAAQAKIAEKAAKKAAADAKKAERLARIEALKAEGKNYTGSMLSLADRVKQGVYVKGTTGQLRSNDELAQALDAVTPTGVIQLAKHVLNLESNPYSHLNVGQQSMNLRNKMRGAITKKVLTIEAVKAAIVELDLDVSKEIAARVQAKADAKAKREADAAAKKAAAEAATAAKKAEPAEATA
......................................................................................................................................................................................................................................................................................................................
>A0A6J5PHY7_A
MPNTSNALESLLQRVHRTSAQPAGSAETRMESSAHTVRLRQSGAMPVKPRSRQCRRNLNTSPITHGSLPVPSGIKTSVVAARMPPAAVAARNLNSPNPKQKTNMYCLEVITSINDRASARQLQPKSQSRDCSFHIGKKGIVLHSARHRDTIYIHAESKIYCKTAGYLRALTRLGNQTKINATVEKLYSKYAA
................................................................................................................................................................................................
>A0A6J5PHY9_A
MIDWMQFAKMNNLSPAQFEKEILTVAAVIGAMKIDQNEGDEDSLKFTCSDSVGEIVIYIRRLNE
................................................................
>A0A6J5PHZ0_A
MKKYFYLPFSLLVFILVILILVPVLPFDVYRVYQMIPSVKSRRTRTWTACKVTWTAFTGAVASGWKTICEEWK
.........................................................................
>A0A6J5PHZ2_A
MKYEFKIDLDNNIATARALASEKDSEPNYEAMIEQMLNLAANMLGCDINMDPIEYENNKFTMPFQPHFG
.....................................................................
>A0A6J5PHZ7_A
MAPKKPAIKIPKPPKGLVDLIAKIVKNDASKTTRAGRDLTRITSRSIGMGKSAFPKVAPKPIPKPTRPIVPKAPKPKGVGRIAAVAPERPPRSPSLKGRTLPKTAAEIREAERQGRRSIKIASGTDPKPSKSLSKPKTDAKPVDVKGSIVAVPPKASMRPPKPPKGSYEADKDKVLAKADREIFGRGQKRPKPTDGLTYAEREAARKAKEAARVAALRTGPSVQAGELRKAIDAAKSPKQKKVAQQNLIDFLLKKK
................................................................................................................................................................................................................................................................
>A0A6J5PI04_A
MKAPTVWVVKEQLVRNSIGSEVIDYTPAAPYGDIRFITVNDIPLHQNSGITSRWFTDVATFAVEYDTSRDFIIATGQPTAIFAVGHALGLMQKNPRFLVWRREENRYRVLDVYQ
..................................................................................................................
>A0A6J5PI05_A
MNNERNERRQRMLEKVRKLLAMGRDGRGNDNENDIAMRQANKIMAEYGIAEAECDMSAIDAGEMVFGEAQCGPDGRAPEQGKIYRAMPSYAGVLAIGIGRFCDAIVGRKTTANGEMLTFRGEQQDVLLARWIFGVLVNSILAEQRKSGWTARSDANSFRMAAASTLQRRLKELADERIKMYEEAKAISNSRALVVVDRKRNEIVARFGEQKVKSTRAGYRSSGAAMAGTDAGRRINIPAGRPIAGSSQAQLH
............................................................................................................................................................................................................................................................
>A0A6J5PI38_A
MSMQLVLTGIQFPDASVQTTAAFAAATGVTTLAGGTTGLTPSAATNGAITLAGTLNVTNGGTGVTTSTGSGATVRGTSPTLITPNFNSAPVETVIGAAPLYMARAWVTFNGSTTAIGASGNVSSVTRGGTAYYTVNFTTNMPDVNYAVTGTGGPISSSAKFLTYTAKTVGSVDVGQSGVINAYAVTDLGDASVAIFR
SSSSSSS..............................................................................................................................................................................................
>A0A6J5PI40_A
MTNRFPLVVDPENLNIKELPSGDNLDLTGSNIINDSATLTLPTSTDTLVGKATTDTLTNKTISGSSNTLSNIANGSLINSSVTVGTTSISLGASSTSIDGLTSIDSTSGATAFFATPTAPVLFTGATTLTIGYGSTASSTTNISTGAVGSGNTKTVNIGTGSAAGSTTNINLGDADGGTVTVNKDLVVSGNLTVNGTTTTINSTTLDVDDLNITVAKGAVDSAAADGAGLTVDGASATLLYTHSGTKWAMNKPLDVTGSITSSAGITGTTGTFSDDVAVNGGDLTTNQTTFNLLNATATTVNAFGAATTIGIGAATGILTVNNAKTIFNSTNSVQLPVGTTLQRDATPVTGMVRYNSNLSTFEGYASSAWGSLGGVKSVDGFTYILAETSAGASNGDLDFYAEDGAGTAATQVGQWNRTNLKDYTGTLVGTQTTQNVFNATATTVNAFGAATALNLGAATGTLTVANTTLAAKAITASTTLAVTGITTLTGALNANGGIAVDTSAFTVADTTGNTAIAGTLTVTGATVLNGGLTMDSTAFTVADTTGNTSIGGTLAVTGATTLTGGLAANGGITVDSTAFVVADTTGNVSTTGTLTVTGATVLNGGLTMDTDKFTVADTTGNTAIGGTLAVTGNTTLTGDLAVNGGDITTDQTTFNLVNATATTLNIGGAATTVSIGAATGTATINNAEVVISGNLSVNGTTTTINSTTLTVDDKNIELGSVGTPSNITADGGGITLKGATDKTFNWVSATTAWTSSENIALAAGKTLLVGGSSSGTTTVTASAAASGTLTLPAATDTLVGKATTDTLTNKSISLTNNTVTFTSLELKTACSDETGSGDLVFATSPTLVTPTLGVATATSVNKVAFTAPATGSTLTIADGKTLTASNSLTFTGTDATSFAFPGTSDTVVTLAATQTLSNKTFTTPVIGAATGTSLNLTNINLESNGNATIAGVLAANGGITVDTSNFIVNGTTGEITTLSTLHLGHASDTTLARSAAGVVTIEGVEIVTLSRSQTLTNKTLTLPTIGGTGAAFSGSTSGTTTVIATAAAGTTTLTLPAATDTLVGKATTDTLTNKTLTSPTLTTPVLGTPSSGTLTSCTGLPISTGVSGLGTSVATALAVAVGSAGAVVVNGGALGTPSSGTLTNCTFPTLNQNTTGSAATLTTGRTIAITGDLTYTSDSFNGSANVTGTGTLATVNSTTGAFGSSTLIPVVTVNAKGLVTSVTTAAVSGGQYFGSAATKAITYNSNSIAENITITTGNNGLSAGPITIADGFTVTIADGATWTVV
......................................................................................................................................................................................................................................................................................................................................................................................................................................................................................................................................................................................................................................................................................................................................................................................................................................................................................................................................................................................................................................................................................................................................................................................................................................................................................................................................
>A0A6J5PI42_A
MTNEFLKCQDCGKQDDTVREDECPFASEVNDSVVEIIICPDCYSERGRDI
..................................................
>A0A6J5PI51_A
MATLNFNVNDPKSFDMPLPEGVVIPDYSKPKSEPEPKPESEPNQEIELEQNHAHSEWRAEMKAKGIELSDLTKVVSSTPSQSPFEQAKSEWREATTKRKQILAELDYEVLQARKKMDSFR
........................................................................................................................
>A0A6J5PI74_A
MSEAAGKISISVTGDASELIAAMGRVKKTSDEIAKQQELANARDQAAMGKKIQLMAAISAGDKQREAHLKAMASLEKNVQAGLNAGLKPSEALQQARTMLRLEQSISQEKVKQQSIGGGPGGAAYSGARRGSAFSGGQNAAYRVGMVSQQAQDVAVSLQMGMSASRVIAQQGSQIASIFGPQGMVIGGVIAIGAAIAEWAFNTKAAEAAAEKYKKTLDDVAQIRKETAKTVGENQISRTRLTAGDYAADEEAAAMKLALKNKELNDKQKEIREAFQNAPAGNEEERRKAEYDLKKGTLAINRAKQVAAEEANLDKIARDKKMNADTDAYAASAQFAADMEDEKSNYSSKATDRKNEDYAAEYQFKKELADIDKSGLSEANKQIKRNALENKYAAEGAAEDRKRANDDQAEKSKSELEGAEKLRKSNEEKIDIEKKAFELREKESAYGKAQTDTQKKLIEYETQRYEIAQKRRYGLITEAQAAAQLHAVNQQQAAAMIQQGMGPENMANARGRAERKAAEAFNKAFKKSEDKMGLTGITRGVGGEIISGIDPSTGKRIAGDELNKRRAMIAEARNQNADNALSVISDASIGKLTAAIELLLAK
...........................................................................................................................................................................HHHHHHHHHHHHHHHHH..hhhhhhhhh...................................................................................................................................................................................................................................................................................................................................................................................................................
>A0A6J5PI75_A
MTTIINPKEFKKFSTKRISAISEKIKVQLDHKTTATMKPECFKTWLKIYPNAKII
.......................................................
>A0A6J5PI79_A
MNVHIGGKKYFFRPAQARAKDMPYLLHLFVALLGMRTAGEFAVDVFVADHDLWHCFEPVGA
.............................................................
>A0A6J5PI99_A
MNDSMPLNEKVAAHLVYAGSFIDCDATKVTANVDGETVRLSGLRLVAWVEVVSNSRRAFFLDDLSEDVVVHCGDFKQFSIMNPIRAAVELERRANASA
..................................................................................................
>A0A6J5PIA0_A
MDNVELWKLARRDPAAARRMFDDVPSTRKLPPAVVQAMLADRRPYREIAADFGVSYDTVQSVKLRRTHAQVPFAGEPALDGARAALEPLAAKYGISLRQLIVGLWKSRV
.............................................................................................................
>A0A6J5PIA2_A
MKTGPKPDNGVGMARLSGRPWVSPDVNVIISSWRSNYGVPAGRSITAALRFASSHPDFKLPTEGKKQ
...................................................................
>A0A6J5PIB2_A
MTDTTDECECPICVIEKLFPEHDSPDDRKPVVIGIDVSTKYIALGIIPAMGDLNDLASFGFEIESKKQTHRCFEAAEKLAALIRIIDLSVDIAAVAIESPVGFGGKLLPIVGAVTAVTGTATEWYTPSQWHSVLSREITIPKGDAPRKERIHEALGEHLPIPADFWATVDGDCRDALGIALAHRIETLAAVGDLTEADREWLASHG
..............................................................................................................................................................................................................
>A0A6J5PIB4_A
MSLQRIKELSDFENLHSSECMQDALEEINALVVSMITGKSELNVIELTNDEYSIVSACIEVVEDLPCGFDAIAGYHSIEEDELYNVIDSVKGKV
..............................................................................................
>A0A6J5PIB5_A
MANEDSNGTPDWIYDIIPANQIEEMEISAETVERNLKNGVNIVLSASNDSAIKLCRSYARGKNGDIKHWMHIVQFMDSFIAAVEQHLVEEDINPYE
................................................................................................
>A0A6J5PIC5_A
MTRKDYLLLSTAVRAARITVARIEPAALPGVDVTASTLASTLKGQSNAFDVHRFLVDCGTLPEVQS
..................................................................
>A0A6J5PIC6_A
MTETVLTLSHVLKAHDGHRVAVDTRSRSYTGRLQSHDKIVCVHEDDETLSWVRIDSISGVRIFMKERQND
......................................................................
>A0A6J5PIC7_A
MTTIYEQARECLSDKHKHMIYSAHEYKKIIAGLLAAIDSGNSEPVTPPAEATE
.....................................................
>A0A6J5PID3_A
MIRHDYHTRANGRPHPYESVRWLGWGLLTCAGLLLGLILFVSLAGCATVQPDTWCDGLPPIYGTDC
SSSSS................HHHHHHHHHHHHHHHHHH...........................
>A0A6J5PID8_A
MDFNNLTAKQLESVDINQLSRPQKQAMLMRLNALEGNNFSNDTYEQVPSTFEELGDIAKSSGKILTHGAALAPAYVADIPSAIANFGSWMTEKQAGHPTAIPRAPFSDIAEESINIPSVPYASDLLKKELLDKYMPLTDNEKIGREAVAFVNPAAKIGMVKNAISKAPTALKYLLGAPEGKKAIASAALGGATSEAVKQNNPNDPISQFLATIAGQNILNAPKAIKQAGSGIANLISNIEPPKQLTKSIDIDPKAAQLLESIGEEPSIGLTAKSPHIRGLYQQAKNEYGSKILEREKGLYNKLNEETLKTIEPEEALKDRNILAQEAKQTAHNISEEKDEVMKTLGERTNYYLPQEEMIEFPNTVEAIKDFKKELEINKLSDLLADSTIPREARVLDALENGVTSYEDARFALREILNKKISHFITEGKVSEGRIKQLAKAIDKDIDIKFASKGDEAIKTREDFNKYYKDYSDHIQPISNKIKEGIGGTPVSILTKELYSKDSADKYLPKLFKNNDNPEQLAKGLLYQIGLEKNSEFNTNIFYKKLNKIPKKNYDQIISHIPKEQKVILDNMKSLNDHLSMIQTYKNFPNTAQHLKTALKTTTRVIVSGIGGATHGAWGAAVGLGSAEGLIRAAATTNENILTSPAFYNWVNKIEKAPSKRVAMEINKNYADKLRSLYPAANRLINEMSKSISSDINEEEYED
.......................................................................................................................................................................................HHHHHHHHHHHHHHH.......hhhhhhhhhh..................................................................................................................................................................................................................................................................................................................................................................................................HHHHHHHHHHH.....hhhhhhhhhhhh..........................................................................
>A0A6J5PIE2_A
MTSTSLRQYWEGVPKYPALFFGDDVVRAVNDQRKTFLRQVNFYVPAAVDQVVQFGVRHVRVFAYLFIFGG
......................................................................
>A0A6J5PIE4_A
MSNVAKGIHTLCELMQSTDCSELVMEVGVNGGATDGARFLVHVIRQCPEEVEEEGEE
.........................................................
>A0A6J5PIE6_A
MLQAKPFTLGKLVGTIYDFSEVNDVLPMHTHTEKDVHISVVSKGSFRTHGDCWERIVNAGDVLDWQPNEPHEFVALDAGARLVNIVKS
........................................................................................
>A0A6J5PIE9_A
MTWAFDVTSNIPRITQSGTDTNLDAITTAINAVASVARSTAYTTTQMIKPLTGSKYWFRCSTAGTTAATSPDYSSVLTLGGTITDGTAVFTAFRAPDVQSLGTKSHYYMPDFRFNITGALTNENSQISYFTCWDIFLSAAGSYFKSGKFATDGITPLYDGLHFVTTRFTANNTDPGIVIQFGTLELIGGEVQTANAVSIASGSKILSYYTAWRNTRVIGGVSSNRFRAYSSTSIFRGCELYDMAYDLFVMPAEFSVVARDSEYVAQYVGGTYGGVDALFKAYALNNPDGSYDFDNYSGGYVELYNCSKGANLNVVTQLPDTRMCTPLFQEIRITAKDTTGAVVEGVRFKSTDSPADSPQKTFTVAGNLKTWDFRNALSYETTTNSSGIALSTPCLHVWYYTNALKKNLRFPSSTATYQGRAYNYKTGNVSIVLGSNSIQDVSAGEVGLDTETTVTEAVALANTNINVTTQNGGITIAVKGNSTYQDIWNSYRAYISQFANFGVADNWTCSGKNLNTVGASILVYPGVTLSGSTNITYAYADTFRALSLADTPYLFNAGGALQSAGILLTTTVLGVQDTYTGVGSITATYANLTGTSTTLELRGVTNGASAYVGNNATSSTIFFEANSTTDTKTIYFPPGSTGLNVLVARELYGYQRVQEVIPLSAGLVWYQFVDIEDVGISVPTKATVAAYTTLNNPDKVYDYTAYKRLEEAYIKLGQITIRDGSSLLITPYSMKVDNNAGSVYSIAGDVITIKSSSYEVGIKYTKTVTAPPDTITAHTNEVITCPIEDANGDSQLTISGGDGSYALWKIPTATATDDYATGTLLGTVGTGIYRFIGVTGFDIVGRDTNSNVRRRSSMAKGLWTQEFYVGSQIQLAQQPEVLDILTKVQVIQIDLTSVKGAGFTESTDSLEAISNNVELVKTKTDKMDFNAQNHIAANIHQLQAGAIASIQNGLAIETTSQSIETKVDEIKLIVDDNSLLLQNQQIINNGVKKSSLLIPHTQSTGV
..............................................................................................................................................................................................................................................................................................................................................................................................................................................................................................................................................................................................................................................................................................................................................................................................................................................................................................................................................................................................................................................
>A0A6J5PIF6_A
MGVGRPNTPTRKSLAVAGSLKSLDAVSVVGAGTSYDLGGAHRFFTVQAQITRASTTTSPTSVTVRLQGSLNGTVWHTLAAVTNATTSGVVFNSSASHAVTRVRLNSTAAAAGAGAWTCSGWIGVANE
...............................................................................................................................
>A0A6J5PIF7_A
MTNEQIDATIAEACGWTDIFEHPEFGLMGVKSETHGCRTAVEHYSGDLNAMHDAEATLTNANMHVMEVQLKYVLSAGEFYFHATARQRAEAFLRTLGKWSATDKESLTVGATTEESSEVQSTSSSGSGGASTYGGNGLGIAGATWPPETRITVNGKTFCLADIDKEMTE
.........................................................................................................................................................................
>A0A6J5PIF9_A
MKALISPNEPVYNYATPPVQIGVRIAQTDVEEFPVAAPLYWVDCADTVDASTYYWDGVACVLKPTPPAQEYALISPNDKVYDNNFTPPLTLGYRIAAVSTVQTPQPAPLYWVSCAAEVTPNGYYYDGITCVPYPV
.......................................................................................................................................
>A0A6J5PIG4_A
MNLNPKIASAGIAGALTVVLVWIVGVLGIDVPAEVASAVTVIIAFAAGYMRPSGSWLPRD
.....HHHHHHHHHHHHHHHHHHHHH........hhhhhhhhhhhhhhhh..........
>A0A6J5PIG9_A
MNKRDKELALKASDSKTGWLDRQKFADLIHADEREACAKFLERIDLGNLPPDLALHYGLLINSLVAGIRARGEQ
..........................................................................
>A0A6J5PIH0_A
MVMRARATREKTVRSRSLRSTDLFVASCELGDVKAFIETHHYSHSVFGVTASRCFSVTYQDELAGGAIFGLPAGVGVAAKYADGGNLLELRRFALRDKAPRNSESRALGVMFRTLRREGYTRILSYADPMHGHSGVIYKATGFEYRGRTAARKHIMWKGKKYPDRNVHQVNFPYHLELRAALASGEAAQVRIEPKHIYVKKL
..........................................................................................................................................................................................................
>A0A6J5PIH2_A
MIKLKTILSEGHAWEREAGKPLPTLADTTAAYQAKLKEQSADQPISSPLDSREKISAATHVVYSCNIQMPNGEIFPGVRIAVPKGPNAEQEVLAKIDDKFGAESVVRSISKAMKPSMNSNDRDYGIDTASKMESADAKPDYIDLDKDGDEEESMRKAASDMNESFISKLKKNLIGGALRK
....................................................................................................................................................................................
>A0A6J5PIH7_A
MVPRQKFNPRTGKFEPVTSTPTTTPPMGGFMGGLSGNATTTTAAPKKTTAKAGTTTTTTPKKPSPTTTIPRRNTQVAPQGPTATGPIGTVTPTAPAKPVVTVTGAEMQAMIAQILANGGGITEVQAAIDALNGGDGGGLTEAQKLEQQRIKNADSYRAGMGAADIQAQAGVDAQTQYGALAKTAYDTAKTAADSIYNPAVGDTNTYYDTQVGNLQKYVDAQRTAATGTIDASTADLLAGLKGTTAYQDASVANVAAPTQGLGDMLKSYGGTGQSAQEQQNMDAASAKQISEMFGRSNKQLAGAETDYYTGLQNAAKGAQAAGKANLASVLATIQAQDKSGIETNRRSELAGLQATRAASQGTATDLQNQLLAKGIDSLMSGKQAAATTRAQTTASYGVPKPKAKAKPKPKPKK
.............................................................................................................................................................................................................................................................................................................................................................................................................................
>A0A6J5PIH8_A
MATFARFKASAGLDGNSKTITNVTDPTNAQDAATKAFSTNATNLASGTVPAAQMPAHTGDVTSTIGTVALTLANTTVTAGSYTNTNLTVDGKGRITAASNGAGAAGSLVYKGVWNASTNSPALVSASSPTLGWYYKVSVAGTTAIDGFSAWTVGDMLISNGTTYDAVQGGTSDVTSVAGRVGAVTLTSTDVGLANVTNVAQLASTQTLAITGDITATATSLSTGTIATTLATQASVVIGTYNSATQVMPITVDAKGRITATGTLVTIAPTFANVTSKPTTLTGYGVTDTLAITGDITATATALTTGTIATTLASVGTAGTYKSVTTDAKGRVTAGTNPTTLSGFGITDALNTTANTTIPLTYGDIGSATLTTSTTAASQIVDTNSSTAYRSVKYVVQITSGTAYQCSNINLIHDGTTAYMDEFGIISTGANLATFDADINTGNLRLLVTPVNAVTVFKVVKTLIDI
..................................................................................................................................................................................................................................................................................................................................................................................................................................................................................
>A0A6J5PIH9_A
MSEPKKKQKVSKEFENAKWKKGQSGNPAGKPPLPEDVKAARKLTAVEFERICANLFTMSTRRLTEVAKNPSTPVLTALVARILEKGLHESSRVELNFFIERFLGKVPDNQIISGNLNGSLTDFIGKRTKKKDESDEGFE
...........................................................................................................................................
>A0A6J5PII7_A
MVDLNQGRFGLAATVLRLSHTSFTPLTAQASFNHAGIGPCCSPLMRTVNPVPVDVAVADGKAFVNVASSCATACGVGNDCACATGVAGAVATAGAVAVDKPCDGKMMSQTESYASAKAIMLDDRLSVLGVNSDAILAQTCMMMDWSLLTIGYTPCGSGCCWRF
...................................................................................................................................................................
>A0A6J5PIJ1_A
MIKLKNILRGIVSEQSISNKPNVLFVGDSQTAAPWSYARELIKSGLVTGKIVAKNGASTSAVLQMLRDNISDKYDIVSIMAGGNDGAAKSPAGAIKNFDSMFQLVKQYGAKLVVVTNPTKQFVQPGDQYYKKQGYPSNDKISDWLTTDSNAYAVIDTGDFDKMDFRKDHVHLDGDAHSKIVDLWRKRVLDIAPDRQDKPASEKWPAVLKYGDQGDDVVKLQQMLISMGFSVGPAEDDGIYGPDTRKGVADFQKDINFEPTGIYDENTQKELQAKSSISLKSLLPKKAKEIERSTPTKLAMASGAIATGAGIVDFFVGKGLTAEQAAGIAGNLYAESKFNTAAVGDSGTSKGLAQWHDERWTNLVAWCKSEGKDPYSVDGQLEFLWHELNTTESRALTKLKQTQSPTEAAGAFTKWFERPSIVRSDRKDAAETIFAAYK
SSSSSSSSSSSSSSS.......................................................................................................................................................................................................................................................................................................................................................................................................................................
>A0A6J5PIJ4_A
MKTQQIEVGDLIKVIKGAKAGNTEIVSKITKCPNSFSPICGWYGGPSLKYHFFDGGYAHDYAIDPVNPIVEKNWLQIA
..............................................................................
>A0A6J5PIJ5_A
MEDALFFILGIPAVVIIGTVVYCLATMVLEVLAAPVYLVETLIERRRNK
...hhhhhhhhhhhhhhhhh.............................
>A0A6J5PIK4_A
MGFSVKRIAVIDARNFIAKHHSRLPYTQKGPWKIAYGVFNFDALVGVALWHNCSARGLPQNWLELRRMAISADAPPNTSSRMLSAMRNDIRRAYGFATVLVSYQDVAVHHGTIYKASGWTPVAVSRPRHRDRAPLRTGTSRKYRSDVNGVAPAASAKIRWQIGCGRQKFISLSPEQILRAKELKPTK
...........................................................................................................................................................................................
>A0A6J5PIL2_A
MSHQFTCEDCQKTFNATSSIDETPVNHPAYSDPDDFSLCDDCSVKFEALWKLRYGA
........................................................
>A0A6J5PIL4_A
MRNIEGDRRARSLQLNPRPSSVNSKWKIAIAPPLSDIEHVRMERLQNFADNKARTSK
.........................................................
>A0A6J5PIL5_A
MSGLQNVGERLKQAREAAGFTQHAVSLQLEVTTGTVQAWEYERAKLTLYRAAQLATLYKVTTDWLAFGGSKPDSDAPIIRELKALIERRSTDKSP
...............................................................................................
>A0A6J5PIL6_A
MKVLLHMNMPSGGNDGTHQVILNVPDVATLADLSAHITENQGILMGEHLVFDRDRSDRRIWKVRGPMLVNMDHVGKIAVYYEGENETR
........................................................................................
>A0A6J5PIN2_A
MANYFHDIAPTLAKRSKLNIGLPLGGVSDKSIIAIPSDPRFDAKAGSAPSAPAGIQYGGPSDGRVFNSGGYPVSQRGSIIGAPGAGTHTLGNWESDNAVDIAAKFGTPILATQDGTISKTFASSMDWGSPKAGIQVHFNTGDNEWFYTHLSRLAKGIGVGTKVRKGQVIGYSGSANGVGHLHLGVEFGNPLDLLGLR
.....................................................................................................................................................................................................
>A0A6J5PIN3_A
MTRSKYDFIVSQEFDDVMETVIVEDDEIAANDEMVALTNEMEEPHMAFETPVDVQLAFNNVYHRFLDYYATKE
.........................................................................
>A0A6J5PIP5_A
MINNKIKEDAVSFKAIKTRSEDNRKTKLSYDEYRTTMMNSRRGKLHIPEEIIPYDKKWLFADLNPASKRDYQMELMEKGWIPVKKSMHPYFNIITEKNKNNNEDVIIRHGQILMEIDKYIWEYHEKAHYELALQGAATGGRKPNYSPANPGLFERAEGKVKEYRHERRPIRDDDF
...............................................................................................................................................................................
>A0A6J5PIP7_A
MGQYHVLYNTDKKEYVHAHRIANGLKLLEQVGFEKSTATALFLLVANSNGRGGGDANEHELIGRWAGDRIVVQGDYAEKGDQAYISDTDKEGYTEISDLVLDLLNKYDE
.............................................................................................................
>A0A6J5PIQ1_A
MIHIIIRQENRTPKQGPLGENRSRLALPINADLHTPNGKTVNGMPQFDVTPQPPQLHTQGAEIKDWTNIEYAAEWDGVSPWITILAGYNSSLKMRYMGWPTCTKEEWDALNPIQKML
.....................................................................................................................
>A0A6J5PIQ8_A
MSEDFKMKLNIEIIINLVESHMKRHDKNFRVFIPGDGGRIPILIENERDVLLLAETDALERVISACNAIQILRAEEFKNPELFSVTAASAKVILKTLFLRKSMRLLGEIKPYAFKSDKVYTFCRIPFDPSPEIQASPTWDRLLSNYTNVPAIKMWFGSLFVDSDRSQYLWLYGSGKNGKSTLSEVVASSLKGFVRFEQTPKGEDKYWTYGLLGKRLIVFDDCSNYGFVKKGLFKSLTGASKVRIEQKYGDPYDTELSCKCLFTSNESPLVSNDSADQRRLIFSSIKQVEFEYDPTFKPMLKDELPNFISNCVLSFNATCSDGRPIPCDTSEAEALGDTFHESIESWLENNFEFSRTDSIPVSKFRAMVDETRLNARDVYRFLESKGVARSLGRNGHSVSKILSGIRQRVYACA
.............................................................................................................................................................................................................................................................................................................................................................................................................................
>A0A6J5PIR5_A
MAIQPLATQIQAPQIQTPNPINQLGQLMALRDSQQQNQMRTMQMQDLQQKQAREEQVRNVFASGGEPDRNALYAADPTTGMAYDKFKQEQQKTSLDLSDAERKAAHEITDDYRNQMARINTTDPNVFMRDFGLLTGMIHGNEVMSKVFANTRASTEGSMKEAYAAAQAGPEAMEALKARITTDAKTFQSSLETPQARAARDEAERHNKSMEAAAMLRANKTGEQAQKPLTANQEVTLRKDMGKSRASVNQTVSLMEEVKKAVQDVRGAPGKEGATGLSGYVPSFPGSAASKADLAIANLKGKLTALGRSAAALSGAIGPMAVQEWKIVADQIAAFDQKKMTPDTLENQLGIIEAAANTAATNIQEAYETTFGDYFEARPEFALNEPVKPGKGASGGGVDTNNPLLK
......................................................................................................................................................................................................................................................................................................................................................................................................................
>A0A6J5PIS4_A
MSIIIDDTLGTITTPSVIIQGSTSGSLTINAPAVAGTGTVTLPTGTNTLISTTGGVTPGTVDNALTSSAATAGTWASGRSALSEVQYLVVGGGGGGGAAHAGGGGAGGFLTATSFTVTAGLTYSVTVGAGGAAATGRSANGSNGGNSSFNVITAFGGGGGGSEYKVGSVGGSGGGGATAAAGATGTSDQGNSGGTSSVSYAGGGGGGASAVGANTSSTSAGNGGAGTSSSISGSSVTYAGGGGGGCYGGYGGVTSSGVGGGGGGGSGNYGDGTGSAGDLNSGGGGGGGGYPNETAYDGGSGIVIISYPNYYDDAVSTTGSPTFTNIGGNKIYTWTTVGAGSITFADQPRTGCTVSNDITTGTFLYPVFAAVSQNSANTFYTSNSKLLYKPSTGELQTNSLIFPGSTSGSVTLNAAATSGSTAITFPAGSGGISTSGSKQIQLYNSFTTGGTNLDFTITSGSGLASYTVGLRFFVKFHTDVGSNPTINVNGLGAKNLKYYNLGVKYTVTPGMIPANWFSDCIYDGTDFIILQRAKITGSQKAMFMSGATTNGFYNVYVDTTNIVSNTGIVAANVANGIAAERVAGAGYGIDKAIFAFGLYATVSSNCYQTFYGGAVLNRTRLVSNTGAVGTESATLATNKHSGAATSYGGDKAIFAYGSTTFESVSTGGYISTINLVSNTGIPQTDIAGVGTARSWTAASSYGGDKAIFGYGWNGGNISITNLVSNTGVVSNDTAGVGTMRHGLAAATYGYDKVIFGYGTTGAANAGPPVSLTNLVSNVGVVANDIAGVGTARNYLAASSYGGDKAIFGYGTSTQANALSMTNKVSNTGVVSLDTAGVGQARQRLAAAGFSSTI
.....................................................................................................................................................................................................................................................................................................................................................................................................................................................................................................................................................................................................................................................................................................................................................................................................................................................................................
>A0A6J5PIS8_A
MEIKKDFLLAEIELLETELKKAQTFAIQAQATISAYQMLIRRLDVQEEHKQEQDNSVS
..........................................................
>A0A6J5PIT0_A
MTQMNDLIAQAQEWIAGDRIWDDMDANLQSVIDDLIAEETIDDDSSEGEMVDAEDELLEESFAKEDPTSGVVHLDGVNWTTPQKKKKKPAAGDAMQLIQKANEEQKFTLGPWYIPNREDAHGEWSDADELQKALWDYVRLGNRDIRLQHNTDIVAGEWVEAMSFPVPVTLNMKKAGGDSKEVTYPTGTVFLGVKWNDWAWEMVKENKITGFSIGGSAARVEMGIPADDMESITKNRFTTAAVAAEYANDIKTSRNQDPISKQSPDEDSLKTAIRNLINGVEPEVEVVQELVQVEPEVKKSIIIGNVRYAIVPLSKSFNDKVFNVAGLYGDDGSVSIVRTDGERFWASGAKHLENLPFDVAQYAFAEVAKAKQTFGGNRAAAGAYAANIRWGRTRLPQAELIEAAGAAGPIGIPETIAGMALGMQLGGAGSLVTHCDLDAVAADMQAAGLKEPTASMYYKHLSPERQAAWDGAIAEKLDGVPTNPDGPNAYMMGGGGASGKSRAISDGVVAVPNADPKVGKVTAVDVNPDSAKTQIGGYQSMVAKGDMRAANMHHEESSQIAALTGAAGLRKGSDIVVDGVANNGAAKTMGKVEGYRAMGAKRVELHVVTVDIDTALSRNTERGNKTGRLVDSKALVGGHKGVSKNFDTYAKSGLWDTITVTDTNGGTAKKIFEILPSGKRTIIDKAAYDKFIDKQNYTGK
............................................................................................................................................................................................................................................................................................................................................................................................................................................................................................................................................................................................................................................................................................................................
>A0A6J5PIT2_A
MNKLETKYEQDAMQIALEWHLAEMPDDMTSTAIFDDLANLLETCEYCYAWEPLEDWSADALSDSIWNLKASVLAMMVRCHCE
..................................................................................
>A0A6J5PIT9_A
MVFQMLENGWSDEAICAELGVEADELVRLKHVTGFSKLFENVDYRRSWQTKRQIQLAKQYADEAANAN
....................................................................
>A0A6J5PIU9_A
MALEHEMLSKAYDNASSALQKIESHERLCEQRWQEVVAQYKRVEKALNQNNGLWVKVGFGLIAILCSMIAFLASRVGVGG
.....................................................HHHHHHHHHHHHHHHHHHHH.......
>A0A6J5PIV6_A
MSKSILKNELNSGNFSKWELICLFNTIIDDQKSYIIASDEILDKLVEDLNNDIITHDEAVGSIIDLVDDSRFDEFYENVIDICRIADEEFNDYHLTKTVSTFSIQAGEAASL
................................................................................................................
>A0A6J5PIW0_A
MTSPLTVARQGIADELAALFPGRKVYEWIPASPVLPCVIVAPDESAPIEQSGYGRWDYHLRISAISNIQTATPNSVATLEEDLETLIAWAGPLAVDLNIGPARFGDATVYAVGLSLIVPVTIPPL
.............................................................................................................................
>A0A6J5PIW3_A
MPGDTTSISVTRFSIDWDSNVPIRELCEQYAISKDQLSRLCHLWGLPPRKNRATYFKPSHPTPPSHAEDEASGSSCELAPSVKKRVEALRQGIGGPKIHGTSMYSNGEVKIPVFGVDSVGAQSSEFFVYINDQDPPEKEFEWTSESKRHLFQGGYRKKPRESGGNSKD
........................................................................................................................................................................
>A0A6J5PIW6_A
MIKALAITSLVLTEEQETTLIRVAEDGAKHARRSQGLTDTAKPGDEPIPYSWLWWRWIAERAYDNDFSWRPGLPPRGKIDQGVEGMKVFTKSNQSMNTPQDHLRQLKSKISGALLKDHRFFGHKAEGPEDAAQPAIPAIQRRLRHRSKVSGFRDSMESCIFKSLLCGESVCIPSYKKVIRYTPTQKKVAMDDKGFPIISAATKSLVMEDDEWVPGPDGRDVLKKDPSISKSAGSEVALSTRPAKILQPRVVKSGADFNLVHYMDLIVDTRWTSLDEADLIGNEFSWTFDELRAFLSNSGQIIPGNLEEYKTSTQTGSAYLDAKSRAKPSRGEVDTDLNTGAGAGSSSTSPEMQPRIRMRQYFLKADIMGVGARQNIWCIMDVELNQPIIYSLAEDVLDVDPDRGHPYRVIRAIETSDRWYGVSLYETMWDDLNTIDSRLNQISVACASAGNAVFVNSAIIKDYKNNKQIRLNSSTPNEVERGADPREAIHVEEITPQIKELEESLNLALQRAQSKFGLSGAGQTVTQALPGTETATGQQILEDNANQHVESMIKELGKGIDQCVSDFMKIELDNIDTDDLLAQLGEVDAQLVLAWVEENKDQYTNAIEVVLSSISDTQTLAKNSQIIQILMQWMQWPPAYQAIHKTIFIKMLRDLDCEDPESLLVTTNEIMAASQPQQQQPNEQQPGQQAATDTTATNPPVE
..............................................................................................................................................................................................................................................................................................................................................................................................................................................................................................................................................................................................................................................................................................................................
>A0A6J5PIX1_A
MTVVDRKPIRFWKAGLYGLVLMIFLYCLHLFTIWSGSAAPDPWLESSVPAHMAIAHWAAYFSVGPILFIAIAFLRNRWVIFRRKRI
...........HHHHHHHHHHHHHHHHHHHHH.....................hhhhhhhhhhhhhhhhhhhhhh...........
>A0A6J5PIX3_A
MSKHINIIGDFLMEENNYELFYELTDDDEDKIKLLREYSIKLAEYVEDNL
..................................................
>A0A6J5PIX4_A
MIRLKSLLEIVDTELRELLNKIKTKQFRFIAAGDNGRVYEIDGSDRCFKITQERSELEVAQIIVGRQSEFTTFIPVYYVDATQSMYIMANAEQLQEHAKLMIDKFMNQFKMYAREIGGEVSIFDYLDNDGARNADPQLVNFLRALQQDVNRMGIDDLDLDLDFKSDNVMLWNNKMVLVDW
....................................................................................................................................................................................
>A0A6J5PIX6_A
MAKPATLKVDIVSDSRQARSDLDSFSGKIAGFTAGVTSAVTGFAIDKIAELATSAGQQLLDGVSKAASLSASLGTLTYNYGEAAQTIEAFAASAATSFGLSKLSAVEAANRFSVYAKAIKLTGGEAAGFSVDLTKLAGNLGAFADLPTEDAINAIGSAFRGERDPIEKYGILLNDASVKAGLFRRTGEQVTGTLTTQQNILGTLQVLQEKGVEIGDAYGREQEQLGNKTKNASAQFENMKAKIGEFLLPAFTSVTDFISTNLLPGLEGLVDAFRTGGLSGLFEELGKKWEQALPGIDQFIQALPGRITTYLNENLPDFTAWTAQASKWITDAILGTGTEENPGLLVRMAQLARGITDAAENSKDGFRSSGSKIGGYLVEGLINTFTSYVSDSLKNYFTWDNLKTIIFGGGNPFNFVGRVIGEIMIGGIKSVFEKLADWIYRTIWNAVKRGMGGLWGGVLNLLGLNDSAYADTVSGSGTSSVSTATAIEITVNAGFGTNGQDVGAAIAAELTDYYARNGVPY
...........................................HHHHHHHHHHHHHHHHHHHHH.........................................................................................................................................................................................................................................................................................................................................................................................................................................................................
>A0A6J5PIY5_A
MTAWHSLLLWLSTLATDPVAVSEEKSRCEAAVMAAYATYSEETSSPIPVPTPPAKKCTCNGTKVIKPDGSIPQPCFCADNCKCKPGEK
........................................................................................
>A0A6J5PIY8_A
MGSWQAGHPTGITLHHTADRSLPHVIQYGIAENVGYHLIIDRDGSIHQTANLNYKIYHAGKAMWLKESPNRNHIAVAVISWGRVERIGDEFKSWTGAKIPHDLVAHREGGYWDEATAAQEASLWEVIRWLVKEFKIDPKKICGHSECAQPKGRKDDPKGVLSLTMDEIRQRFSF
..............................................................................................................................................................................
>A0A6J5PIZ3_A
MNDEQKALELTVELYEKQQVIKKITKEIGISSQKCEKSYLANPEPCCLFEAYAEVNKGEFYSQEDRPDVYDLICEQCLITHNLIQTRKIKKLELGRIKRKQTMLAKSQIARRDEALEVLNSWAVTMRG
................................................................................................................................
>A0A6J5PIZ6_A
MLTTAQYTTWMIALIALTFSAGCTVGSTWRRTRTLVKANHAQSRKR
....hhhhhhhhhhhhhhhhhhhhhh....................
>A0A6J5PIZ7_A
MKIELNQNTTLLFIFIGIAVILILLTLSALVVVLWRKNNKNVTEKEFRASLIKLRADITGEVAKVDKELRATKTKQMADNFAIEAKENNLSNQITSLVERDEKREKQLKGVLDIQEKLVEKYGELKPVETKPEFKKGDWIVICNFGEASAGRYKGEVLKLTQDFTKENGLEFESPNKDDDEDDVDGWNNAFYLGIKIRLATHEEIQSVNPVAEKPEPKKRTPVIHYVGRSNQKKSFCGVNVVGKQRTPLKSNVTCGLCKKIINK
........hhhhhhhhhhhhhhhhhhhhhhhhh.......................................................................................................................................................................................................................................
>A0A6J5PIZ9_1_A
MENNELISGSGGKGKRAHTPIEANDTLKSKQVIKLLFAVAEGEIEAISDILLDKVSISSYHATYAWKSGLSNQTNVPGFIDTESPLPTFTSVQLINATYFTYNIDPSVNSVRLTFSLDSLHQILGNGDMVGYTVSLDIYTKATTVSSQVLYKTTTKDGKASNMYAWDVIVERPANYNPTLNWSVVVHRSSADDNSAKLASVTRLVSITQIYHKQLTYPGTALVAITLNDSGEFGGQVPQILIKGKGRKVSVPSNYNPTTRVYTGTWDLAMNSVKLFTDNIAWVLYDVLHDSTCLNIDSADLDKTSFYLLSQYADTLIDDGYGVSIPRYSIGNQFYARDNVPTFIQNLLSLCNGMLTENEFGQIKVIFDQPNISPSRLITNANVVNGLFNYTSNDLENRYSLVNITYNNYLSYNETDTATWSDNSLITRYGLQTSDIVLPGCIYEAQAIRKARWAVYTNAITTKLLTFNVMYEGLSFRNGSVIKVMDSDNAGVTQHGMITATSFAGANTTIVMDRTITLAAQTYTISFYGIDGITLYTKTLLETNVSVSSVSYVGTEVPLIKSTFILSATVVPQLFRVVGNRKDGDEYTISCLTYDNAKFTYIDQSLALTAPTGDFINASSFYAPAVTNLAITPISSSDGINSNIQLYVHWDWDTALTQKYKATFKATWIRDNTDLKEITDITGNSFDINGAVPGTYDITVWAVNPFSGIKSTAATLTYAYRTTAGSSTLLPPVNARVVGTSGLIYTTPALSLIFDYNTLNAAVSDSLLDYVIEFWTLSGSTKSGTYVVKPDSLFGGTFNFPFLENLAIFGASTRSYIIKLYSRDLTGFVSTAYAVTVNNTV
.........................................................................................................................................................................................................................................................................................................................................................................................................................................................................................................................................................................................................................................................................................................................................................................................................................................................................
>A0A6J5PIZ9_2_A
PAIQSFTIFSGVSSIYIKVTTTPEIDVTGYQVHRSLTSGFTPGAGTLIYDGADTYITLNVPDTQTYYYKIAAYDSFDKLNLIYSSQQSNTALSLDAITWSTTGLVFGVGTTNQLTWTAGTIVKSGSTTYTIAAGNATWTTGYLYAYFNPAVSTTVIQTTTTLGTAVGVGCYPIATYKGGAVTNIAGGTGSAFISGSQIIAGTVGASQIIAGSIVASNISTTTAVITAEAQIASAVINNAAIKDYIQSSNYSTTAHTGWRLDKTANMITTYGGLQVLDSTGATILSSGTTPTWNWTNVTGTLKPADNATKTFVYSQATVPPTPNEGDVWYVSATLSGYVSGAVYIYKGGAWIRTADATSSQLGGSGVNILDPRFATFEESALPPFSTHASGTLSQDATAKYFGTKSLKIVTTGISGYWNGNTGYTTNIQPNKKWIISGYVYSSTIIAAPVWGTAGIHLGVYTPSAYYGTAGYDGNAAYGTLTIPANTWTRIYGVLDLTADSNTTCLLRLDSHATGTTVWFDGIMLEAQVGNLVTPSVYQEPANFLTTFVGALDATKNTIFRQISAPTGGNYTVGDLWFDTDSNPPAFYNWSGTAWTMVSNAVTNTNQVTDGAALGQTSLWTGVSGTGRPSDNATVGATFGTNINGSITAANVATYISNLAVQTAQIANLAVTTGKIANLAVDTLQIAGNAVIVPVSVFSTSAVGVSLGSFASGWITIATATANLTGGGASSVLRIDSLTGYDPASGSNTANYNNTLFAGQSVRLINVGTGAVLQTLLKGSLMWDTNNNIEIGSISQGSLTIPCNSSITVALQMFVINNLNTPNSDSIVATRSLNLIGAKSSV
.........................................................................................................................................................................................................................................................................................................................................................................................................................................................................................................................................................................................................................................................................................................................................................................................................................................................................
>A0A6J5PJ04_A
MRAPFDFVMRNHGASTCIGAEYLRPRQVQFFLRQKSAKENETRQHPARMPKAHGVSCVWQRSFGRKKLRRTCISYLAPQNEHAALGHLAKQNPAPKHSSRSFGLPKAGAFSLTRCATASSNGGATTKLDKSALRTSSDVTPKFNSLNFNYEVA
.........................................................................................................................................................
>A0A6J5PJ06_A
MSMHEALSAIKKRFDGALPWRTEPEEIEEQLPPPTPMDGARHLVSLAAGTGHIDVTSGTWMAVRKWAAEGIISAQQELELRAGDRAAELRAECVIYRRILALEQGPVDTQRIEPLREYLP
........................................................................................................................
>A0A6J5PJ18_A
MIIREFVNEELLNPPLPAGMPIDAERENRPVVSIGCISNVYIRQMHFTKAGNKNVAHTHNHDHATLLGSGSVECSVDGQKTIFKAPAMIYIIKDKLHFFTALEDNTMAYCIHALRDKDGDNDIISPESVPAGVSMYAMMQKMQPPANEPHLHEHN
...........................................................................................................................................................
>A0A6J5PJ20_A
MIIAAAAITCKTVAQLIFIIVVTAVTLVTIAKIE
..................................
>A0A6J5PJ26_A
MTTPSLASLGIKFATEGVDSSLSDMKRLLTGAENTYNGIAESRILLSQKTIAQLALEKEGVARDLSDKVSAAAKEVEVEVQKQAKLKELRSGAGYLGTLGSTGAMADDSAQRAAKQRELAEAKVAREKDANDAIAAKELVNTKILAMQQELARTSIEIESAQARQYRGIEEQKVITQAEINNKILAMQVEMGRTSLEMEANQARQYRAIQEQNARVTSDHVLAIAENESRTRIAIAHETALRMNALMDSNTRRHNEQVDLQLFHERATANAREVMYAAMYDQIAAQEAAANSTSLTTTTDHHSRIQGILNKTLSIMTAMIAYRAVSFLVGVPGQILETNIEMEKLKVLLEGVTGSVQNAKLEFDRLLALDIRTPFDIEGLTKTFVMLKNYGLEPTEMIMKSLTDSVSKLGGGTEQLIGIGRQLGQAWAKDKLQQMDMRPMIENGLPVITLLSHALNKNAAEILAMSQAGTIGRDELMLLFAQMEKESPNAAARNMDTLHGALSNVTTAWTQLQDAMLESKGETAIKHMFEVWSSLLFKWRDDISGVKNLNNELMKNWSDLADVRRHMAQAKEIPFHNVLPGISDTELKSQETALLQAQEKIVKGINEEEKAKYKLKDAAESALAADKEMLQISEKQQKASIKLLEIEGKIAEAKMATANAIIDSQIKDQQRLYTSKIAEFELERKQNDNSLSMNEISAQKRYMVEIDLIHKIRDAKVAALDQEQVLQKSKLTQQVTDVDKAYAAILMIESKGEKGAVNEKSFAVGPGQALPSTLSGVNQKGEHVGVGYGMPDFKPAIDENLMGMVGDYKKIKDFATRHDAELKEWSETYFKALVVGTGSIDAALKIYGENTDAYRNKFKAAYAEITGEKIKQLKLDDDSKDTSDKRAKVMADAAEQESKARNTLIKQSYDYQKMLESELLKTIQITGTTKEYLDAKLKYEEKYNIELQKSIAIGDKVGEKIIRDAMSAERNKPKFDLFKENASIIESEKAQESFNAQLDKTRKLLDAGMINEKEFKSEMDKLGHSFNESFVDPATKGMTRMTEFARQAARNMESSLAQFLYEPFKNGLKGMLAGFIDMLRKMVAEAAAAKILDGLLGAKNTKESGLLGAVGTGIMSLFADGGVATGSNISRYSGSVVDKPTMFATGGNVMGEAGPEAILPLKRTATGALGVQTSGAGKTSGGDTVNNVTINVQAAKGDNPSDVGNKAAEAFMRTIAKQEITNANRPGNQLNRTTTFGV
...........................................................................................................................................................................................................................................................................................................................HHHHHHHHHHHHHHHHHHHHHHHH...................................................................................................................................................................................................................................................................................................................................................................................................................................................................................................................................................................................................................................................................................................................................................................................................................................................................................................................................
>A0A6J5PJ48_A
MNGYAEAEAGGVCRLCRTYLKPFSKSGRLLSYETDDAITRATVHQGLSVYSNALIGSLNAQGLGSSVYRERTSLSRTPILRKRRTLGFAGERRRALHRIRTDDLFLTMHPWRKRSKAYIINVCMGFLLLSGLLILLVLGGLYES
.....................................................................................................................HHHHHHHHHHHHHHHHHHHHHHH....
>A0A6J5PJ49_A
MTVWTPPQINALKTTDARTLQQIFFSLSQELGKMGKEIEQLKVDVSKNDRQQYQRIK
.........................................................
>A0A6J5PJ60_A
MKQIVLRVFAVFGYTSLAMIGGASILGVSVIKAAALAGIVAASQVIEKLARAYADDGVVSKSELSEIFGAKKG
..HHHHHHHHHHHHHHHHHHH............hhhhhhhhhhhhhhhhh.......................
>A0A6J5PJ71_A
MPKYQDVTGQRFGRLTAINTASIRPTRWLCRCDCGNEKSLLLSELNCGNVRSCGCLRKETAAATSKAKMSAPWRMNSARRRIERLSIPEPNTGCWLWLGMLDKRGYGKTGIGGRTLAASRLSYTAFVCEPGELLVLHKCDVRSCVNPDHLFAGTQKENIQDCLAKGRLRPRGRPVGIPAQPDLASFRALSEHR
.................................................................................................................................................................................................
>A0A6J5PJ73_A
MIAVTIATPDYANLANEQAFHFRKNSGLKTTVMLIGDGQDGYAAKLDLPNVFRSTRVVFFDADYRLLRPVSFDEFDDSEAIYGVHDGAAYDIHAFPNPDCKNLGIPKPKYINTGFFIINFNNWRHRKAFSIASQLLEDRKNGTLKIDDVTEQSMLNAGIIRSGSKLIHMHPRWNFYPYSFHHGSIPEVPSNVIGVHAAGISGVQNKADHLNAYSLVFGGESYPKIKEATRAYSKWRGK
..............................................................................................................................................................................................................................................
>A0A6J5PJ77_A
MNPNKLLNMNNAQRTNFQPSMPRLATSPGQQRQVKPRSMNRGKAMLPGSDGVVDPTDMIKKMAAFKPTGV
......................................................................
>A0A6J5PJ80_A
MDEEIISAETPELESNALDGNEGFTDAQFLQSLKDLANGVKEVKSEDNISDADLVIGHGEDFDTDLDETKVTKPQATQKVAEVKAESKIEEKSTEEKPGSESGPTQGRDRAYLGHLDPLKAETMKLAAAYPALSFADAEVMARKALGIAESVADDGTVAYEDLPASAKLEVDQADLKDIEDLLIEKDRIGLRDEEWEDLSRKRNDLHASIAINRHDAAQEQAKSNDWNKSFESAEAQIIQEFPDVANVESDLYYLVDAKTRQLVELSKQGRAPDWYNPTDPAALRRIVVEAKSRLEGTPQKSALEAKPNANGAEQRSQTTEKIGGVPSSASLSQVTNRSAAGIIQEERVQLDPDSSDADFLASLSGIIRGNKTTGGAPARNEGVRPSRFHLV
........................................................................................................................................................................................................................................................................................................................................................................................................
>A0A6J5PJ83_A
MIANRNTGEWLREMVKMETEGERSPTYPAIRVYYDPKPDPNDTHDWVAYFDSYEPGEPIGYGATRDAAIAALLLEVSDE
...............................................................................
>A0A6J5PJ87_A
MATYSAVNKRTLKDIIDADTANSQEVAWMASVIMQSRLYNPISGWFGGLGGGKPIIEVADFRRLAGQEIVAKRKAGFGARGRQGDSARVGYEEKVKDRYFRAKVGAMWHGSSQSRIASAQTAMGSEWDKDVQSLLSEWAAARQHMDVEAEIFRAARLEATTDGAALTSGRNIVRPNAVGSEDALGSADVFSLSTITDVRDSLLALNAKALMISNGPNNQRIPRYYIQGTQFLFADLNRNSTFKELVAMAENRGPSQSLLAGGKPIIDNTILNEWMIEANDYDATQGARLIPFATTGVAIPADPTAALAATNNGSATIPINALGFVLTFGGSAAAALKTDVDYVQNFHNAPYVGFEGEKFTTLVEATSPERYIAVRARSGSNAGLWRHFAYTLCDGNKMVLTRALSAGGGTGASASTAASINRSSLSNIATKSYAAQWGVGGLADTTKLTEAEIAIGAEVYQCNARGTILSYGYGISDGFMMCGYGSLDGKTAFGRRTEEKQEHGKDIAIGMEMVWGCKANEDTNGTKNGFVVVQGAYTPQGYFDAIV
...................................................................................................................................................................................................................................................................................................................................................................................................................................................................................................................................................................
>A0A6J5PJ90_A
MKILETACPCAAVRPGAILNMTLLIRERAAHLTLSLTPLLKRLLMPSNSSDSNEPTAGWWGDESYKSLMLLILQESTSKLEDAIRALEEDDLTAYASSIQAFGRIRRTASIWLEDQ
....................................................................................................................
>A0A6J5PJ92_A
MDAATWNINLSDETAKGFLASADGESLAQTPAFIRRDGRDRSARFLSPTTDGTFDDAQVDSASLVEVAIGDPDDPPTSGAFTITFGANTTSSLAFDASAATVSTALNLLASVVSAGGVSVSKDGGLYIVSFTTVGARSMMVLNKGTLSPAIVATNNVLEVQTGDASTIEVQVVVLKKGYLAYSSNFTQDASGSISQTNVQTGTASVPQITRIAISGKVKGGSWILDAGQLQNVKIYCPTGPTAFVAGGYFILGDSNGSVGVWIDAGASTMPAAVAACDRSIAITGVLTGDTATQVATKLTVFLDADSEFVATSSAGIITLTQTYNGTRQSPTTSGAYGVAETLPGYAISASFPYDATAQTISAQLGSLYYVTKVSSKSWELVARLPGTQAGFTLTSNLLWQLTWSGTLSLSTWAMYVEFAIAATDEITRTFEIQITEPSEAPIKALSIPCTIRRDVIDVGNLTTATTSTFGYFNGTITGYTGGTATDLDSLVTTNRAVPCLLAFDHASYGGKVFKLRTGTDAEASPSIIRPDDYNASTNAKVWQAFQ
...................................................................................................................................................................................................................................................................................................................................................................................................................................................................................................................................................................
>A0A6J5PJ97_A
MLPNDFDHLQNKTSETTTTASSSWFIKAIDSAFPSGNRKRIRQFSILQFIFFVFGLTPTGIGGTISQASYDTPTSATAVTLNKLRGQVTTVALTTAAAAEEEFTLTNSKIAATDIIALSTTYAGAGTPMLSVKGVAAGSCKIVITNVHATNALNAAMVINFAVIKGAAA
SSSSSSS..................................................................................................................................................................
>A0A6J5PJA3_A
MSVEAIAWVLNHAPVESPVSKLVLVALANHAHPDGSAAFPSVATICRYTCLSERSVRQHLDNLEALGIIRRCDPRIVAAYIHRADRRPIGYDLILSGVQEMQVDKQRGAGGASNGVQEVQERGAGDAPKPPIKPSNEPHVKLIEVFVELLQQTTPEGVALKPVTIQWEKSIKGLLKQGATPELIERMLRAAYADDWWRKNIRTPMQLETHWERLVVAKSAVRSTPTQARDSELTDAMVMVTNLARLKKSEEDVLDYINGKSERIHDDLKAHYADMTQKVAI
.........................................................................................................................................................................................................................................................................................
>A0A6J5PJA4_A
MDFGEADGSIWPMYVEKGGAMYGFCPAKATWDTEATSVFRMLIISAETGTMLEVGGIYDQPDWWVELVSEFIPRYNQNKLVSIAKAFIGKGK
............................................................................................
>A0A6J5PJB0_A
MVAKKVIEVEPEVILEPILQEIGEASIEANKPVGLLEETI
........................................
>A0A6J5PJB1_A
MPPFVPEDRQYRGFTYQPGEAAFEETVESRSDDAETRISMADVPWEHNFLTHMGKEYSFTGRKKKSVYTGRPVWEMAAKGGSTIWIDENGIVSDGIWNSGTKRSSGSGSYTYKGITFIPTGRKGRYADGKLELVYEYESKAGEVIWVSESGRVFYPNQVAGALKPANWMPSDLSMFPGYKGKRSDSDDDVEERFRKTHGPIDGTAQYDGERYVYTGEAAYNSNGGEAYLMKSRSGKKIWVDKAGDFVKAA
..........................................................................................................................................................................................................................................................
>A0A6J5PJB2_A
MNEAAEQAMARAAELLGEHFAEYVITCAQKASREPIIEHSGSVFAAKGLTDAAAYQLDVLGKCDDDDDGEKKWKDDGDDFTDGDPKHPA
.........................................................................................
>A0A6J5PJB4_A
MSKRGDWAGDSTFSGGEQSDLPPHLIPENGLLLANNVVLSKTGRLSKRGPVQPYLTTAKSDDVHKLAQYKLSYSAPYRGFATGVTSAYQSLWYTFGLVNPPTTKRAGGLNAGQSYVGATGNQNFNFRPRTPYSDATLIPSQYLAGGPAFNYLGIPFFPAAPIGTEDELFYAFAGKDNWNGQPAVALVATAAVTVTAGNSTVNVPAAVLPVAQQADYAGNFVYIYFGSATASLRRLYIGVVTSAVTTGGFPGTGIALSVYPTPQNTFSGACFVGIAPVASGPAASITAFGTQLYLGNAYPPTEEPFSMPSRVIASCAHQNRIVVAPDGFLNYTTVTAANGVKTKTESTTLSWSAISGEPATASSTGADGILQLQPAGWPKSQSIVLDTAGIVSLVSMDANNLMVLCSDKTLMINGTLGTVLPAGGVNTSSFNIRTVAQSVGCISINSVQRTPVGVMFADQNGVYVTDGATFRNTMENRIQIKWKAFVDTISSDSLPITGSAVIGGTHYVLFTLGTNFICDLYNDFAWTTMTVGTGYNSQPVSYGYGIQDYRGRTEVYAPKINKAYDSTAYCDKIVLVDSIISTSAQIITDAPSGGATINGQFAHSVDAGSNAPMNANFWTRTYTFGDPSTLKTYKTMTATYLSDSKVDSTNPISTYYKEGLEPTPDTTTAYSTIAASPLGNTAPLRVSFLPRIIDNGVSFGFKTNFVRTDSPSSGTTSLCRFSLYQLAINFIGLRKGRSKQ
SSSSS...............................................................................................................................................................................................................................................................................................................................................................................................................................................................................................................................................................................................................................................................................................................................................................
>A0A6J5PJD0_A
MKYHKHFQNINEYTVKRSQYMIDGWRQKTEQQKWNAIHLWNIMVSVDRGMECPTIRHNPSAGYGYYIPARNEIHMSKPSIVTLFHEFRHAMQHQQKAGNWQDEEKDARGWSLSLYFKIAPRTLKRLVAQEKVLHMTIADFE
.............................................................................................................................................
>A0A6J5PJD1_A
MPDYDSIAEQIVEWLRKDGVSDRTLATLADVLETAWDDGLNPLFLTQRIRIETLGYEILNPREEA
.................................................................
>A0A6J5PJD5_A
MPTIIFKHPGHTTGTDQRVHRPKSAHRAPYAWVGAASRPYWAPGSTKKKPGRKGAAAADASPAPAPAMRSSGTGPTRGSAMKSPAKPYRNPTTGGTRTTAEMLAGAKISKPDGRKVKPNMLVVPPGGWNAKPAAPSGGPGSSYKKNGVPMYVAPRPSAPAASAGSRYVKNGVPMTAYPRPAAPAASAGSSYKKNGVSMYVPPAAPQGTSYKKNGVSMYVPPKKKVVMKFYGFADR
...........................................................................................................................................................................................................................................
>A0A6J5PJE2_A
MQIKYDFSGLNKALSQKIQIPGNSLVNVVQDAAMKVLIGTGTGEGLVQLTRKATVERIKSDMNVPVSGKIGGGSGRTITRPRLFWLSLQWLKQNGRAFSKEAVREVMSVILKMRIKSRAYIAAGWLHCARDLHEKSPYLQKKHRLTRLKARNIPMVDKAANGTAAQSFSVTYTGNKECKVTLYNTSRGGDTVGMEFVQQAIDNATADVQVYLDKKVAMDVLKQITKNGNFSYSQS
...........................................................................................................................................................................................................................................
>A0A6J5PJE3_A
MGAGTSNQFRYFSWRSSIIFSDIQMLGLFLVDHGEWSVDYSLLGNKGGIIGGVKQPCGLRVPQTSQSH
....................................................................
>A0A6J5PJE6_A
MNKELEAMIEICEFLQDKMTEAQAFRLLDRARSNLGQDELSELEFHALGSKLYPMLREMQAEKGWW
..................................................................
>A0A6J5PJF6_A
MTTVSVGFDGEDAIACMPHLKGVVSVIALASISELLTSYLREAGCEIMSQLLYEDGWGIEGAKYQESQEKMYYE
..........................................................................
>A0A6J5PJF7_A
MNIIQLQDNLKNLSDQQLTQAIQMPSQDTPPYLVVSELNRRKKMRDSFQAQQADQDKTTVAQDVVAAAGVPQEAASQMAQSLAPQTDMTNNTGIMSIPQQGAPMQSMADGGRVTKMAEGTRLTALPTFTLPSGGKLTLNTDNSSSVTYPDGEVRRYNKSDTDKTLRAHGGITAEELRASQTPAPAVTAAPSMGGANAETRRMVTPVMPIPSGVLTDPILISLASRQNMSVNSYLMAMDPEARQAAISRAAARGNRDIGATLDYSQMANAGMSDAPFNPSRYTEQPVNPSYEEQTTSIFPPDPEPIQQRPDFENYGREGAPTMGERVYAAQFPSLDDIIANDQAKYNNRIDVMMDSLPNMGERPPQWEDFYSANAINAVRPAYISGNAPINMGVVPEAAGTNALQAQREELAYNIQNGRAGPQTSLPPPPQFVQDLQNGPKAVSRSGLPIVGGGYDPLSVPGGVVDNFFTALSGATNEDMEKRAAQFAAEKSAADAKARVLATVPSKVDPREANAMASQAAAKKAAADRAAVEAAAANKGGGGGGGGGGGGGPSKPSTYEQALIDALANVEKRAKQDKWFAVAQMGLSLMSSQQPNFLAALGEAGAAAIPAFRSARDAAEADKLKLQGGLYDIDMKRQARNDALSAAGAKQQTAKGFGIDAGGARGLVPYLNQVNRAFEELKAMGLNPNSDVTDPALGYDTPDKQMKAQAVIDNYTSAAATYDAIANELNFAGINGVASSASEDPTAPDNVSD
................................................................................................................................................................................................................................................................................................................................................................................................................................................................................................................................................................................................HHHHHHHHHHHHH...................................................................................................................................................................
>A0A6J5PJF9_A
MTNNPKLAGQLAAKKELFGGHSRYAVAPIHTRFDAVEWFVWDAEQIDVQTGFASVIRQAQTKQEALVGL
.....................................................................
>A0A6J5PJG9_A
MKIKLTAHIHFRKYHWDEKGEYQILYVALPDDETLTYICAQEVEVEIPDNYDPRAQQVAALEKQKQKVMADYQTMVAEINNRISKLQALEYTA
.............................................................................................
>A0A6J5PJH1_A
MAKKARKKKLEENEFGEQIEIDGEDESSDDFIGDESFAKAEGSTANAHAKKLAKRTSVEKKTGEPRSVFYTMKGLYKIIKVIVKARGVYEVYVGSLKRNKVDLETMIKLYKKEGTWVEPHAVKQAIEDGRKGLK
......................................................................................................................................
>A0A6J5PJH4_A
MSKIGWEDDLNSADGLIEDAIGWLSNIVANDNTRDGEPPSGKEITRWVEEWLSEANKYLDNNKKKEV
...................................................................
>A0A6J5PJH8_A
MSSLLDSILSQTSWGAVEEELQVRKDLLLRQIVYDNLSYENYLRLSGEVKGIDFVLKLKSRRLSSV
..................................................................
>A0A6J5PJI9_A
MSLAAPWITTTELETHLGAEIDADEADRLVYTATSMVENVVNLVDSEGEPLGAVPDAVLTVTLYVAAELYKAGTGIDGTLQVDWTQQVPANITSVIVKRYGALLAPWISIDGLVG
...................................................................................................................
>A0A6J5PJJ2_A
MLCGNPGGVLLAVACIATACLARRRNAYALPARVLALVVADAVWCADLAVLVRSHSDSPVSVSLSSHDNSLALL
...hhhhhhhhhhhhhhhhhh.........HHHHHHHHHHHHHHHHHHHHH.......................
>A0A6J5PJJ6_A
MAWDAADEYITLPAATGLEQYTFVTVSTAGKITKPAKGTRVLGVLVSSATNGTITNPIGTVQIVGIAKLVAGDTADLKGVTISATSVGRAKTSTSGGYVVGYGVDGSSGAAGRIISVSLTR
.........................................................................................................................
>A0A6J5PJJ8_A
MTVGVYIKQLSDGSPGGTTLGQSATDLISFHGATAIAQAAVSASVSTTAPVSGAFGFSTSAQAIAVLTALNDILTCLKNKGLMASS
......................................................................................
>A0A6J5PJK6_A
MNHHPANALFGALTRIAQAQIKIPTWEQYLGADRARKAAIETQWCSVGHGYTGDGSERHAALDLYIRSCRLRRASGEVAQLTRPAPVVGEFEEYDGEAAGRGMDARGFNVGGR
.................................................................................................................
>A0A6J5PJL6_A
MTSRPAPADRDKGSAKRIVAKQNKVNKIVQSGTQKASAMGARPSAVKKFLKKYSQGMQ
..........................................................
>A0A6J5PJM3_A
MIMEHILTWLGKESACLVNDEPNKDLEEGRKFDSFVRVSSVEKLHDDTIQIEWRGWGQRRGVCFVAYGHHTSGIYLGYSPAGNGTGAVMFPIPLTSPYYAELLLELGKYAIRHMEYVPRVIEPNIDRELIEF
....................................................................................................................................
>A0A6J5PJM5_A
MRCYLVQGGGRKRYASTNADATATRNTIVEETGAKKKDVTIEQTDIPVAKADLLEFINGLCAETDVKEDQS
.......................................................................
>A0A6J5PJM8_A
MTEGLAAAAIMAAASIFAVVWQSRKTRRVNTKEHQENGAMLRRHSKQLKKIARTLDAHLEDHKKETP
..hhhhhhhhhhhhhhhhhhhh.............................................
>A0A6J5PJN2_A
MNEDAYVIIKLVSGEEIMATLVEELDDYVDIINVLSLHHNIESTTEGRRESISISPFCQYTSDQEFSIYKGNIIYIKDLSISLEKKYKALSEHYFEMIHAESDNLLDDLTVSGSDKAFDDEISVTVEGNDTVH
.....................................................................................................................................
>A0A6J5PJN4_A
MSAGRAGRKPNPPKPAEPWYTVLARVWGVYNFPVPKPNNEPQPQTVWRHEL
...................................................
>A0A6J5PJN5_A
MDDSITNKIVKHGNYATYSNHGCRCDECREAHNQWHRNYRSSETGKKRALIANRRSRRIQQEATAYLKQNSPDVYSQIVSKVTIEFME
........................................................................................
>A0A6J5PJP4_A
MDETDHDNFANLVTASHMVTIPCTCHNKKRVTPETRCPRCSIVFQIAELLENRDLWMQLSIRMYQAIQSKDLEQFKSIVEAMNQNIDQLTGETNA
...............................................................................................
>A0A6J5PJP5_A
MATTTNDAMYLRLVDLYPDAGKTLGDLLYTFWSERGLENRGTLAYQYLKDQGATGDTLGDLFNSYFNDESFFAGFDEGDIMDWLELLIFGDYSIEEEVLFA
.....................................................................................................
>A0A6J5PJP6_A
MTDQIDLFTFLDTPAVRNTDPATSDQAATANPVGRSIGRRAILETLAVLGTATDYQLAHYTGLLRGSAAKRRGELVTGGLVERAGRGVTDTGSPALTWRLTETGHRQLTNLEEVDR
....................................................................................................................
>A0A6J5PJP8_A
MNPHTIRRLFPNASKSIIAANAQDYGKPHAEDTLPLAVVESSPRNAPLEAKEVQRRADGRFLVRVTSVRKRLADEDGLCEKYVLDCCRYAGLIPDDSPELCKVETSQRKAAKGEEEHTIIEITKP
.............................................................................................................................
>A0A6J5PJQ0_A
MRRTVRSRSMYEEELRQFNDAQKIRRGKSKNGYPPATFADAFDYSQPRRNSRGCGDLKIINQNTGEVTKIPADQVTIKFKHYRGPAGGRYATKNARRDLADEKA
........................................................................................................
>A0A6J5PJR0_A
MEGAQLERGLEAHKNTARGTTLLGGEFPVEDWEQHYKEVRNRLNGIKPMPKQIEVIIPPAELLVLPEPPPPPPLFSRDDMLITQGCSRDRVRCIVLPILRKHKMTWRQLVGQCRTKPHILLRREAWFALVSNGYGIAETGRLCGRDHTTILHAIKQWKLNNGTEYRHYLIDEGDDARILSGAINYIADAKAKL
.................................................................................................................................................................................................
>A0A6J5PJR1_A
MRLLRKAEPTNMLAEPIDILLDREGNETEGVNVFDLLEAQGVDVSRIRQVEQERT
.......................................................
>A0A6J5PJR6_A
MAYKPEMQEKDIEGFGAEKQPLLRYEDELVKGSATPIKYADCASALTDWVLGMGDAKGAMDFIGNWVASGRSMIAFCKHYGLDYGVVGSWIRGDKDRDVVYQAALRDRGSYRREKLVDGFWQTAQMVPVDPVSHGDVHRAREALAKVEGMYKTDDNGGRFGGGGGMPEKITIVFVDSHEGRPSEKVING
.............................................................................................................................................................................................
>A0A6J5PJS8_A
MTEQSNSAAERSAHVTRAPPPTVKGSSIVELSSGVCQLRVVVELEREMNRLRAALQCAADLLRDIAHDMSVAAYSVSEEVLAKQEGER
SSSSSSSSS...............................................................................
>A0A6J5PJU0_A
MAKASSGGAAGRRSSTAKKVISDKHLRTSIGNSPNSRPKNKSKKRDFKPYRGQGKPS
.........................................................
>A0A6J5PJU9_A
MLEADAYELDSLEAIFIEHVEPSQPRIFANTRGGYAAHADGLRSDARSLRRNVGQCVNVDQVPLDLVEMWQTLGGK
............................................................................
>A0A6J5PJX2_A
MTQAYNLSQLANNLNTSGQLDATDGLVNAVPIANGGTGASSQAAAQTNLDVPSRTGSNASGSWAINAATATSTPKLLTTNFTIEESGGKLLFKYGATTIASMTSAGVITAISNITAGGTP
........................................................................................................................
>A0A6J5PJX3_A
MKKSVNIDDYVLANTLVLPEFEDADAIKAELYSIMEELHRLDTTRKTGIK
..................................................
>A0A6J5PJY0_A
MTVEHWFAIVPARAGSVRVPGKNRRIVDESSLCEHAMRRAEEITGNPERVIVTTDDIFVADVAQYRGHRVIIRPEELADGAATIAQVVDHAVNTLRSEGTDITKIAVCQPTSPNLYSSTVIDAVTQFENHDEWQSLALVVDDTHLMWADDGTTLRPLFTERVNRQQRTDIMWRETGGLMLVKDWVDESSLVSESGHHLFPIDADEAVDIDTISDLIVAQAHARSSLVEWHVCGGETVGYGHVFRSLALANEMPHHLHRFIVDGSEIARTMIGSRYPVISVSESYEMSADIVVFDCLHVTEQAYKSAREELSLVVGIEIVEAPEKIVFDLYLDELYAPSLSAQYEARHLITGPRYATLRDEFRAAAVALQTGAAAEMLVPGRILVTFGGADPEKMTDLVLSTFGDRYDVRAIIGPGFDHAYSTALRSKWHDRIIEANEVSMSREMLSAALVITSAGRTAWEAASLGCEIITIPVNERERDHLNPPNARRIPAYDCDRASLRFLADLALSTEFSLAERRLRALMSNVDGHGARRFAWLIDGLLEDLL
.................................................................................................................................................................................................................................................................................................................................................................................................................................................................................................................................................................
>A0A6J5PJY1_A
MATRTKKVAPAADHKATALVEAKLKGSGLTLDDAKLLKMTALSAQQTAQHHQAFKQLCSLKIEYLDPAGFPISDWPGSKPFYRIRYLETPTDFAAMTEKKPVRYVQEPNTAPVAYYPGNQDWSAILSDTDQPIILTEGELKAAKACKEGFPTIGLGGVYNWRSHRLGLTWLPSLDSVIWLKRNVYICFDSDYKTNPMVCAALRELGEELHRRGCFVHLVSLPQLPGLEKVGLDDFLVHAGPSAVSMFRGLLTEAEPLGLTAPLWGLNEKYVYVQDPGLIVDQDTRFKASPSAFKEHLQAPLNYHERSLKQDGSVSFKAVSAAAAWLKWPLRTEVTKITYKPGDGRFIQDPRPMFNIWPGWGVEPVEDDVTPFLELVAHIFKGSEPEAMNWFLNWCAYPLQHPGTKLFSSAVLHGIRHGTGKSLIGYSLGRIYGQNFTEISQMDLHNSFNEWAEGKQFVMGDDVTGSNKRADADFLKKLITQRELRVNGKYVPTYVVPDCINYFFTANHPDSFFLEDDDRRFFIHEVQVGPMAEEFYMNYDLWLDTGGSKAVFHHLLNRDTGDFNPAAPAFKTAAKERMIANVQSDLAGWVRTLLATPDHILRVGEVIITKDLFTSKELLQFYDPSGKTGTTANGLGRELARAGVRQVSGGKPVRLSDGSQGRFYAVRKQDEWLASQPQLISKHLEDWAKKQSGVQKASKY
............................................................................................................................................................................................................................................................................................................................................................................................................................................................................................................................................................................................................................................................................................................................
>A0A6J5PJZ5_A
MLEQSKVTHGEINMLYCGYNFDLENNTIILDADMRLEGYELPAVGGRLPEKWKDGDLWMVKVAADGRVILHRKPD
...........................................................................
>A0A6J5PK04_A
MPAEMKPTTETESRDFAVLHANYNWCIDIMKRVDMILKTEYYTPQEKVDGITWLIKQGLKADLQE
.................................................................
>A0A6J5PK15_A
MQTSVHFVGFRGEEFWSAVKVWGRPDFIHKWHDHRMWGDVGEGDTIVFARAKDETVSEWTWQDHELW
...................................................................
>A0A6J5PK17_A
MKITDMSPSVTPFKVGRSGKASSWSFVDDIDDMGRVRRVYHYTTLMCEYDGESEDGWHLGVVSVGHGSVSDQKAMNQLLALNGSDVRLKRDKGNPRYVNTRTNAVLATR
.............................................................................................................
>A0A6J5PK25_A
MKIYCVFMGDKYYPTGPGDIQKVFSTREAADAYEALLRSTPEFIKRRSYIWTEVSEHEVEN
.............................................................
>A0A6J5PK27_A
MTLDLPVHSWSGTTRAFEDVTKALVPPGIIVRFDGPSNANPQLDTCPNGWLRCQGQSLHRAEYASLSRIYPGSGSVFNIPNQPGYIVKV
.........................................................................................
>A0A6J5PK49_A
MTSRVRKLRNDIIATKERFCFLCGEGPLQRRALYLHWLVPLTKGGADTPANLEPACGKCHTNIGELTMQEYHAKRLAEMKLELENIRRAKGG
............................................................................................
>A0A6J5PK54_A
MKKPVFKNEWQKRVEELQGSPERTQKLLDSVYQRALGGDNKAAQLYLQATNRLAPTQVTVNHTQSLAEISDKDLEDLISSMAVTEQTARLDAGHG
...............................................................................................
>A0A6J5PK69_A
```
