## Supplementary material for "*biocentral*: embedding-based protein predictions": bfvd_shard_00003.preds.server (part 11 of 22)

```
MRLSFEQGYFVMHVTPECERPIFTNGLREWEKIDARTFRTNDLRVAKVYRAHADQKAERVFSKVFLKRYQAPDLSRLDFLDPHQIDGVRHILTRSRSYLAHAPGAGKTAQAICAATLTDLEAPSLFIVPPSLTANWGHEIEKVGKWLGLTPDFSTIGTSAHRDDVNWKASFIICPDSMLTAPWVLEELAKIKFKFLAVDEASRFKEPLAKRTIALFGGAAQGFKARGLIYGPKHVVLMDGSPMPNRPMELWAPTFAMVPEAIDFMPRQDFGMRYCGPTRNDFGGFEFNFASNEDELRERLHKDFMHVVHENALNHPERRRSILFMSEDPRTAAHKKWDKANLKGLDVGALDDDIKDTQLANWRHELGVRKVPWAVKYINERLKDKNESILVFAWHRDVCLELFASLPGKTTGLVIGGTPANVREHFFKRFQDGKLNCIVGNIAAMGRGHNLQRADRVIFVEPSWCGETNIQAEKRASRRGSTKEFIRCEYLCAPGSIDEIVLSSIFSKDRSVNKIIGGANG
.........................................................................................................................................................................................................................................................................................................................................................................................................................................................................................................................................
>A0A6J5PK80_A
MSDDVKRFRAIKLNPIFRHDDEEVNAVLESDHVAAMASKNKKIRFLEMVRDDSQKTISQFSKDNDTLTVALVAARVENAKIAKLVNAGKACFPDGKLEDFWGAYDLWNALVEIEGK
....................................................................................................................
>A0A6J5PK90_A
MKQLIYFGTEWCGPCKTIKPQLQAAGLPIRYVDTDQSPDMASHYGIRNVPTIILVGNGEILDRKTGSMITVAAVKQMLNI
................................................................................
>A0A6J5PK91_A
MKITTFTEAQLERIEQALIAQAFRSYAMVMNPLEDADERERHEAIQNQCDDICEIVSEYLNDLDAKRQIGDDLTDAGIARFLA
...................................................................................
>A0A6J5PK95_A
MRVWDKRKKRPATPFGAAGQYQGGRYDRTDKEPLYPALEAGFTNTLLRAIDLVLAAAWKADTLGQDETPVEMAVLRGNVQVGTA
....................................................................................
>A0A6J5PKA0_A
MAESRGVEPHPISQNPVFKAGRRTNPAALLSITLVANSGNDPLTYRLSSDCSTSELIGNNLGAA
................................................................
>A0A6J5PKA1_A
MNKIAFEIVGTLPNGQCKLQFTENQYSGIIFTLGQVSFDEVDDYLKLRYEYDVIESDIDYDKDELDKFMGDFVLQEIESGVVKNNLVYAGGTDED
...............................................................................................
>A0A6J5PKB0_A
MIQSVIKKNRARVKGTIWFVGQDFAVFDLSNPVVLDKYGNTFSYGYGEKRGDFHADTRSEMKLGIEDFYKKQRAEKW
.............................................................................
>A0A6J5PKB3_A
MKTITVKIITGKTRGGFPLCSFSYELPTGHGTVTSSGFNHELDAEKAARASLRSLECTCDFAPVFDFLKATANAA
...........................................................................
>A0A6J5PKB4_A
MAWNPAAINLLSTQYNGSAMVGIIQSLVKELARLQNEIDTLKKEKR
..............................................
>A0A6J5PKD4_A
MDSKGNIHFDPTPLQVEEKKLIEVSDEQSKMPRRLRRQYYREYAKAQECGPDSVRMKQFRKRWGLDKGKQVDTSQTTGEMQTDGNTVTV
.........................................................................................
>A0A6J5PKD5_A
MGRHIDNGEECDRTPDPDDMTYTEAQICDKIINCGNEIDMVDGTVRLLVQQMLTHWGFASDQTKIEVRIVVTDIQETVTWIDQPREPVDFSRIAEHVVGLNANTLASVDAPGWVRFRRGGEQGNLFCLTLEEREYEDGR
...........................................................................................................................................
>A0A6J5PKD8_A
MNTRARLLLEELARVNNDLAVARDRVERLSDDRRVLYRRSRAAGATVVEIARVVGVTPWAVRRYL
.................................................................
>A0A6J5PKE2_A
MSTLQFLKTRSLSQLAGIGMIVAGIAAFGYQATKNAVVSSKFSTGWMVYVDAIGGAAVELFVAAAAIGIISLANRGKVQSKRALGGLMALCVCFGVFAASQQINMGRAERSAGQGINQSNLAARQTEQTRMQAELATMAAVPSVLTAQSALDKLKTRKGWAETKGCAEPGRFSVLCRQVADATATIGRAKRKETVETSMSTISSKNEGTTGQHVASADPMAELIASQIGVSLMAAMTLIAVFNAVTMMLLGMFGVHFGLIVYGMEHEDAPAEAAKTAEILHPTFSQPKPTTIDGSRSIADAIRSKMTAAA
............HHHHHHHHHHHHHHHHHHHHH..............hhhhhhhhhhhhhhhhhhhhhh.............HHHHHHHHHHHHHHHHHHH......................................................................................................................................hhhhhhhhhhhhhhhhhhhhhhhh...................................................
>A0A6J5PKF2_A
MTISVLQVVESSVGSGVNATTIVGSITIASNGNSIDVYVAWDSTTGITISTSGVTSVPTYPWRYLGLANDTTNVQGLAHFVADGVQAGTVTVTATFSATTDFRALCLKEIGDTSGSDSAATSPIQNQQTPSTTTDATTSGLATAISQQPILLSGLSFNILGTSTPAAGTGFTSDGTGWTLGGGVASGRFESKRIASTASVAATFTALNNVSHSSACVIFKEKIATVTLVGRQKVRRNRRWGGMSMGVDVREWW
.............................................................................................................................................................................................................................................................
>A0A6J5PKF3_A
MNREDFGTLWKMLTGVWSRLDTDETVAAWWGLLAHYPAHHAQSAVRGWATDHRNAPTPADIIAGIKMIAAETQRQQPVKSISGSVCQECESVGFVFISLDGHGTVKRCSRGCMPRAGSERLSTDREKTVDREVWVERFHQHRARLASERSSMSEHEYLVMRGYEPDLFKITEGMIVRRSTVRR
.......................................................................................................................................................................................
>A0A6J5PKF5_A
MNDTQQARALKRLKTRKPTSTRTVDLRKGDIIGHRSCDAKMIVKVRLVAGSIEKITSRTTWEFEVVEVRSGRVSYPRFRDQEWSVVR
.......................................................................................
>A0A6J5PKG3_A
MIIRLTETEMLVAGILGSERHRLSANRKTTRGQPVETSLDSHTVGAYGEIATAKALGLYPGFTVNNFDGPDIEPNIQVRSARKGKLILTDRDNPFQIYVLVLGIAPDLDVAGWVWGYEGQDKKWLFDPNNNRPPAYFVPAKALRSVETIHEN
........................................................................................................................................................
>A0A6J5PKG4_A
MAEPIKPRNGLDKCECGAKYWESDSCAYCDKKFHGKACEQQCHKPADVYAGGPKAGDWAGYYCQPCAKALKFIIFNTLK
...............................................................................
>A0A6J5PKG5_A
MSSTLPPTTWSEEDTVAWENMDTPTKREFVLSSAMGAFRIKPSEWLNNKQGETK
......................................................
>A0A6J5PKG7_A
MKYDIKYAAREYEVQGQKKTYWTTHGTVWAENGKMKIKLDSVPTPFDGWFQCFEQKTDAPASFSAPPRPVRTDSGFDDMKDDIPF
.....................................................................................
>A0A6J5PKH0_A
MEIKAGNYTAKIIAYGTKKTAAGEGAIVIQFGFECEGESTSLSWQGSTKNVGTGKKTALQITCETLETCGFNWASASVYRDFAALENGTASGMLDTDQEVSVKVEHEAGNDGNMYPRIRWVNKLGGGAFKNMMARGESAQAFAGITGDLLAFAASRGAKKAAAIPTFDSIPF
............................................................................................................................................................................
>A0A6J5PKH9_A
MTVTPTLKVEISFAYNPVEPYPTWTDVSAYVRSGHVTRGRSNELTAFSAGTCEIVLDNRDRRFDPTNLTGPYVDAGGNSMVLPRNQIRVKATYNAIEYPIFQGFVAAWPQERDISNRDAVATVQCVDGLAYLAATDLGPDCYSSYLNTLSPQAIFPLGDDGATQIDIQGQRNFTTTADLAHSDTSMTQYMVGNPSSFDTIAYGLAALPVTTTGAFSIVAWIRSTSLGPRGIIEGSGGARLQIDGFGLAHYYADTTAVVNSAGSVIGGGSTMICVTHDASSGVALPVMYVNGADASAGAVAGLAGSQDWNILGSGTAPTVPFSGPIQHISVFPQVLSAGEVYSLYYNAITAWALQPTYVQVNAVLDFAGWPDDAILPYGPSAFRYLSAQSIASPDFIQTGSNALDVIQKIVASEQGQFFISNAGVATLLGGWDLYDVTNHARNAVSQFTFSDDNAAGTVGYASAGFDLDDSFLVNTVEAKTSSGQSVYAKNAVSEYAFGKRSVTIETRLVTPLEAQNAANLRLSRYAVPTPRLRAFAVTPQANPTVEFPKMLNLDLQDRVTVRSQPLNIGTVSNREYWVEGISHTFEPGKWECQVACSQVPGSDYWQLDTDAFDGVSTVLK
............................................................................................................................................................................................................................................................................................................................................................................................................................................................................................................................................................................................................................................
>A0A6J5PKI9_A
MNYPPNDRRAEAGDVVNDLPASEVPSLLEQGLIETVDKIAEVD
...........................................
>A0A6J5PKJ8_A
MATKREPAAPIGAIIENVHIENKASQPTDRVADAMIALAKASEEHAIALGKMADSLKGAEAHMQYGINLSDVKGA
...........................................................................
>A0A6J5PKK1_A
MIKIEISRDDEFTAGSVAFRRAMENSNKIDRSFQKLDLHEGIARDAHSIGAEIAVAQYFGFKDFEPSCGTFKNEADVGSFLEIKHTKYKEGNLIIKASDRDSDI
........................................................................................................
>A0A6J5PKK9_A
MTVIVSPPVPKTDHRFDDWMYLFWKRALAAIAEGGGLPAGGSLGQHLAKASGADGDVLWEDPPGAPDLTDYAYLPGRSGGQILRGGIADDETLILQGTAGTSTASADAVLINTGIAGADTAIKVRGDGAVAINGDYDSTYGMPTTVTGGTLFQGSDGQIGMLGVTTDTIAGGFFNLGAYVVNIGQVATQTSNIGSGAMLSIFKNQDMNGFDNTTGMLELLDSPIGSGNRTNVSVNISIDSTIRCRLYPRIPDGTVSSAYIFDTSNTITDSNTKLISVNNHGATKFSVDFSGMLFVGNVPAYADDTAAMAGGLVAGNIYRIGNALQVVL
........................................................................................................................................................................................................................................................................................................................................
>A0A6J5PKL3_A
MARRVIVIEVSHKLFIFFLNALSKHPLFAPPRKLRYPHDMFHSLPFAPREIRATEARLQAIYDAASLGLKGDSLALAAGMMPVEYRRLCQFDPLAEMAELKGRADAEAEMAGLLREAAREGDVKATLAILQNRHDWVAKQQIQVDVAQRISITDALREAEGRVIEGVARVAFARAEPTMFPVEQRGAIAETDLHL
...................................................................................................................................................................................................
>A0A6J5PKL6_A
MYEEQAGGGEVGDGVCCSTDGGWGEGMEGCLGCVKMEVATVTLLDGRVVCNECPDWMLECEGRHILKTVKTDKKIRDALAARRDAGRGDVSRLREVMLKLRGL
.......................................................................................................
>A0A6J5PKM1_A
MDEEYRNRIMGALADEAIERDKKKGIIIDNLAGFRRYKITRIEAHAKEDLNWLVQQGDRLFGATPTPLGFSTCERCGATLQPRVVFEYDGKDYCDLGCAEGTAVKMSFAEFKAKVKAKGSSTGRRLEVVDGKVELGEEFTITYEDILRMEGKKFVKEVDLVEAVDDTAF
.........................................................................................................................................................................
>A0A6J5PKM6_A
MAVSFTNNMEYDLLNMIKGVQPSWDTATSFYWAAYTAAPGEAGSATSNEITGIVDYARVATTRLTEITVSASNVLSNAVLISFPLGGASSTSGTITHVCLVNTLTGSGSIMLPFELPNSIPYGTGIQPQIGAGAATFSLD
............................................................................................................................................
>A0A6J5PKN5_A
MSKHKPKTQHPQAQDAPLTIEQTLQEREATHGDFADVAAYAQLMKEILRNSNGYRRMSDAQREACETWLMKTARIMAGDVDHIDHAHDIAGYATLYVRACGARHAERAATEALAELEAAMAAPRYAPGDVTVTLVNGAAAA
.............................................................................................................................................
>A0A6J5PKP0_A
MAKKPAIQMTNGVDDIIKIGFKAAKDIFKTQRGFGKSVVKSAKATSKVARQRVLHETHFGSKGVYKGYKGGPRP
..........................................................................
>A0A6J5PKP8_A
MSLPITVPYTFATATTSLPLSQLDTDISTVYSAVNGIANGTNSLANVSITGGGIDNVTIGATTAANGTFSNLTATTSRVGNVATGTWNASTIDVAHGGTGLTSTPANGALDIGNGTGFTRTTLTAGSNITITNGVGSITIASTGGGGGGSGTVTSVNVSGGTTGLTYSGGPVTTSGTITMAGTLVVGNGGTGATTLTANSVVLGNGTGAVQVVAPGTSGNVLTSNGTTWISSAATGGGSGFSNVSVGTYTAATNTSGTPLVWNSSGSLTFTVPTGVTKVKVTVVGGGGGGDGVVIGGGVYGAGGGGTSIKIISGLTPGGTISITVGSGGTAGSSGGGAGGTGGTSSFAAYCSATGGSRTGAGGIGSSGDLNIAGGGGGQADTTNASGGSGGSSFMGGGGRATSVAGGAGGAYGGGGGGAGGSGGAAAGGAGASGVVVVEY
........................................................................................................................................................................................................................................................................................................................................................................................................................................................
>A0A6J5PKQ4_A
MDQFFSTPSTPLAITLELLGVPWVNPQFPCAMTYTDKFLAEHKRNLVSRGKWEQETPFTPQDAQRLDLVDQCTYFFQKTPLLSVVLKGWEKGCQAIRTTDFRMDIDTIQEEEAACLLAIALGPNGKRKRMLDMMKGAVAKLAVQSENGDWTFFGKDASAETVQHLTQ
.......................................................................................................................................................................
>A0A6J5PKQ6_A
MSSSPKEPPFVIHNRITRLTDNLAEALESLAAQGTQETAQRIQRIQRLREAEQKKIRPYLATGKSYEYPPPRTE
..........................................................................
>A0A6J5PKQ8_A
MKITIEFDDIEDAKEALNAGKYLSAISDADNYLRSCIKHGDNTEAVEEILEHARRMLRWEE
.............................................................
>A0A6J5PKR0_A
MSVLSINPPYPVFTDVDGDPLNNGYIYLGVANQNPEVSPIAVYWDKALTIPAAQPIRTSGGYPVRNGTPSRLYANGNYSITVRNKVGTFIYSSPNVNDFTISYGLSTEDSSAVGDGITDDTAALNGIDVTAPYGSTLFFEPGKTYRTTAGLVFKNITSLKFQGSSVKPDASFISAGGVAVSMGSTIATYSAFAPFVVSANSKNVTLPTGVSAAVGDVLLFKSTSVRVADGIANYLHGMWTIVESASGQDIVITTPFYDAFSVTGIERRKGAAKMAVDGLVLDLTNSANTTPYFVGLFMAGSNMVVESSKFTGNKYAMVGAQFAGENVSFRGNVVNNFLNIQGLPLPGRVGYGVLLEANNGVISGNIFADNKHAVSGGGRSWVNINPIVENNLITENIANGVADGYAGSVDMHCNVAGRFIVKNNHITGYGQLINVRNKSALITGNTLVQLGTPASAIAGNELPFDDVVISENKVSLFALNSMLFGSYSGAAGMTSFKNISIRDNTVVSGRIFAGSTVGVVYEKIAITGNRLENGDFLLNLGGNAVAVDGLTISGNQTINSKGLIVIASDSAASVSNVRVTDNTHVSSAIADYVIPVWFAGAALTKTAQFKNIEVCCNVIDHTLNTSTSWCMSFINGTFTRPKIGSNTLTRGASQPTKGATFAKADFVELQLTGNVLDSDIYYSTDATVSLAFTKLNFSGNSLATWSTDEASTDITYTDSIVSANNFHSVVLNSRVGSGGWAGSNELQFFGNRTRKSTGGSVTIGSQAVGNKFRSYGNTLGDYLVDNSLTYYAVPVGNMLLGPNPQYWKGSTLVSLAGEVMRNSNAPTTGTWAVRDRVINMTPTVGQAKAWVCTVAGTPGTWVSEGNL
...................................................................................................................................................................................................................................................................................................................................................................................................................................................................................................................................................................................................................................................................................................................................................................................................................................................................................................
>A0A6J5PKR1_A
MELETINKLYLELSQFATAKTRNDIELDHVLADKFRRGSLLEKILNCDEGDALPSEIKGLIAAELGGYADKIQRFRG
.............................................................................
>A0A6J5PKR5_A
MNTLHHALNDIEGLVIRDLLKQSNIITEVMDRDSELLLEHGKKSLIPELNQNLRILAAINEVLMYYGDSGMFSDEKVR
..............................................................................
>A0A6J5PKS5_A
MRGTLRRMTPEEKAEHAHLINLWNCTEPMTPAQLERLEQLDELAKDHE
................................................
>A0A6J5PKS7_A
MPTVKQVRYHYKKVDALYTKLARALNEAHAAEVLVYADYVNESPCKLLFESEDRFNKTTEKQLADALRYELRTEKPKK
..............................................................................
>A0A6J5PKS8_A
MSIQCEHSIGNDPRHLRTCLKCGKEVSGRWLRNPLRESTLAFRASKDPEFTESLVRFAQSRAGDGQVRSLLTRNFHREIREELSDALNYLCWLSDQKHVQGDEGLNAGELACLSHVCEAWKWLHVGGDE
.................................................................................................................................
>A0A6J5PKS9_A
MADYLTPDARRRIAGGLMAAQYDRATPEEGNVAQRHGLLPFATYDNGRTGLAFPQYRPGDA
.............................................................
>A0A6J5PKT4_A
MNEPIHTGELGIIEAVEKLLASIEPKSAEQMRDYDFTAHIAPKLATFGFEQRYRRDGLCDGQDERCKLQRDKLAKLTNTLQGKGAIVALVGPRGTGKTYIASQFVIDRLWSEHGTVRCTWSHYTKLTTLVGRLKAFYGDMGTIDGEKLEQYRTFLTKILELLIIDEIHEVSEDSKHKDRILTDLLDTRYAAKKDTLLISNQSAEEFARTTNPSILSRLNEHGGIISCSWESFRDKAAV
..............................................................................................................................................................................................................................................
>A0A6J5PKT7_A
MIFLTEELTEAFQGFFDKFRLQRKAEHELMKLSKEELEDLDLQRHEIYGVVYEATKNYK
...........................................................
>A0A6J5PKT9_A
MKARDLAALAALGIAGKYAYDKFGGKKKDDEPKSKAKAADEDTFRSDRGMRPDADMRDDFRSDAGMRPDADMRDNFRSDAGMRPDAAMPAAKAAVSRSVAPTVAAAPAADAVADDYVMPRTAPRQMPDATRVKQYNPDIMYADTVQRDPSINTGSATNQQAATRNKRAGVVPSQRPNDAAAARIARQSASASEIAARQAGIARKEKAFQKNVAFDPARASSVPLAHSQNVSFANQYQRGRAKGGAVKMASGGMTSSKMSKPSGASRGDGIAQRGKTRGTLR
.........................................................................................................................................................................................................................................................................................
>A0A6J5PKU2_A
MLPVAQCVMTESQEERRAYAAWMRAEAAENAALIQQGAALNAYDKDPSSVNREAVYAAHERYLQAVGDLSFAKRAYLACRRAFQSARGIALIMP
..............................................................................................
>A0A6J5PKU5_A
METEIGCGVAEHSSACLCDVKIINPLPPLRDCIRDGVADLFMGSRVCEIQGYGVPWNRLSMLDYFTDMVEYWDAFHAEQELYAVVGTDVVIDSTEPTFTRWGKTREAIQSCMDKEGVTLSGVIRHLGLDCQEAMNALTANRGTKDWTFARIDELERLIKLGVSRKVIAKQLDIPFGNVRGLAYLFKSKEQDTAKARARKLLNELCLTDYDAATIMKIIVTDTGIQYTRSAVTKRRTRTTG
................................................................................................................................................................................................................................................
>A0A6J5PKU7_A
MLEKQTIIDRIEVMQDQTVAVRYLVTITEDGLFLAEQVKGNYFKPGDDYSTEDSKVQAICSTVHTPEVIAAYKAAQEVVTP
.................................................................................
>A0A6J5PKU8_A
MTEPVLTLTPDERQIIDFMRAHRDGGQMHIIAAGLPNALSSDGVDLKVTGIRSPAFCLTVGLGLLTYYRERCGPIVIACCARQSTIPLRSSGKTAPAASGSGTVTLIPHNDNDLSALLLLGGLIVALLIGGFSI
.................................................................................................................HHHHHHHHHHHHHHHHHHH..
>A0A6J5PKU9_A
MGHVTSLAHRRPHATFFGTECHLADMAHEAIERQRVDAENALLRKEIAELKALLSESVRELHTTAVCLSDLQQREPALLNQIARSEESLRYTKEALAIADERIFHLSNTVDNQRQKLLGVV
.........................................................................................................................
>A0A6J5PKV4_A
MDNDEFVLGLRGLSGALGDLLAEAEENNYMYHDNKVFKLLSKAYLAVELATLIKVRGDKENDCEEEL
...................................................................
>A0A6J5PKW0_A
MGTGLELLAIGGLAMSAVGFIAQQGAASDAKDASMRQAAAQREQAAIASRQADIQNSRQARAAMRQARIQRAVVANTGANAGTIGSSGVQGGIGSIDSQEASNLGYFGQMKDLNQQTTTAQGHQADAVVAGAEATADYQSAGALGKLGGSIFDAGGGFKTIFSKVP
.....hhhhhhhhhhhhhhhhh........................................................................................................................HHHHHHHHHHHHH...........
>A0A6J5PKW6_A
MISYIKFSGYDAYKYNSNFSILKNMNLFNETITTCVWSPILWRGGVRRAENFLSSAFLVLDFDDVGDFTMTELDDSLKDHKRIIATTKSHTITNERYRLIIPFTRTITDVHTYKYNYKKALEKYHWADKSCTDGARLFFPSKSIVTSDREAEYTWDVLIPEPEKAFDSAPITGKIPPWCLGFINNGTLKNGSRNMTIFSVAMDLFHQGFSEEDVRCLIRRAPIEWIGVAFEAIIKSAKGKAK
..................................................................................................................................................................................................................................................
>A0A6J5PKX1_A
MIDPISALAGIQAAVALIKKVSKTVDDVSSLGPVLGKYFDAKSTATKAVVAAKKSKSSMGTAIQIEMALDQAKRFEDELQLLFMQAGKIDVWQRIKSRAAAMDVESAHDARREKEAAAKRKAEMDEAIELTLLALVFFGLIGAILYFTLGILEQRG
..............................................................................................................................HHHHHHHHHHHHHHHHHHHHHHHHH.....
>A0A6J5PKX6_A
MTVLLTVSESVTGAEVSDVLAGGSTGLDLGQVTNGAYSPITLQSANSGAQEIFVRHDAVTDPITNVKFYVAQYTGTYGGANSASADIATLLALGAANSGADKNNADGFSRGLHIDMDWQVSTANQFLPTREASGQKRIFGFDAGAGIDGSSLALGFPMHADAASYWNGSSEVDATTPVTGSIGKSTDTVLGNRGHFKERFYLNSGAVDGGYLQFSQIFAYSFTS
................................................................................................................................................................................................................................
>A0A6J5PKX9_A
MTQIQTIEIRASDGSLAGHVARVRYLPTLSRRWRGVTTDGRIIYGRTVQRVAQAMLAERRA
.............................................................
>A0A6J5PKY0_A
MTDREWLVHCLLMLASNSDPRNAADVVAALDMYFANKEKSE
.........................................
>A0A6J5PKY2_A
MSRHEAQDPLFMHEAPTPQIVSVGLCCIVLTLFFTGCVAMEFFDKSNWSMNIGSLGSLFVVFIILLGCVKLLIASVKYTYKSWLSQGNHEK
...................HHHHHHHHHHHHHHHHHHHHHHH..........hhhhhhhhhhhhhhhhhhhhhhh................
>A0A6J5PKY7_A
MKKKTKRLLEQLGHNDVRKALKHMMRMRSALRVIHIWADHEDGDLLSLTPQHVIDTCLRGLVVKK
.................................................................
>A0A6J5PKZ2_A
MIEDGYFVSFFSDDEAKKQEPRNIVVIKNGKVSIYVNPKENENDKNWLSSLKERLSKVENDKKKYEYEALSLESFWDWNGYTPNPSDFIEPNQYDGKYDTLIGKWK
..........................................................................................................
>A0A6J5PL01_A
MAKKPAIQMTNGIDDIIKGGISIGRNVIKRVSKAETKFLTRNMKSSVSQITKKEFKQTAAYREMTKKAAKARIKKK
............................................................................
>A0A6J5PL05_A
MHYAQDHLHDMVKAEFEARDKLAKLFVTIANIELDRANSLVDFYIRKKLAKLDRPMRRYSVSHGAYLDRDFIEFYATRGAF
.................................................................................
>A0A6J5PL12_A
MIDHKAALRALAAEDGCKASLLAAAHIEYIERQLVSSRDYSDNLRRKLERVRHQRDTLRRQLMEKEHGGDIVGRNDDRGAGGAAVEPV
........................................................................................
>A0A6J5PL26_A
MNLFATWKSYLEEQAKAKEELKALNKLTKEEVEQIDEKSAQAFRNKIDKNVRDVVLGARAIRDSGLDMNPEDTGHKTKYQMNKAAGRALRKEESEQVDETWSKDQLAGIHAMHDKMSKSVGIDPSKKYGTIITKKKAFDPTDIAAGPWKDSPETVTDKSGAKHDPMSRAKDLARRAAAKKRLGEEVEQIDETLARQEWDAHLASVTAAHRKAGNKVIDINARKQHYTVVAPDGRATKTNFTPSGVKHETLGYITPGDSADADVVPAEKNPRGRPTGSKSGTLWNKKTTK
.................................................................................................................................................................................................................................................................................................
>A0A6J5PL47_A
MAIMRDYKCPRHGYFTGWEPVCDEGCTDVAQVILRAPTMRDSVIGGRSRRNDTNIKKLASDFNMTDIKSTREGEHQTGYLARNNAPVPEQPPADRPGSAVMWGEAGKYNMQSMLGGMIKPVKDEQVGFSPKDANLTRGPMAASYYADHDNLKLDK
...........................................................................................................................................................
>A0A6J5PL48_A
MALISPYPIMQFFSAVGDPLSGGKLYTYIAGTTTPQETYTDQTGGTANTNPVILNSRGEASVWLGTSSYKFVLKDAVDATIWTIDDIAGSGANVSPTFTGTATFDGNILVDGSTTLGTLAGDTVTINGTGVSVPNGLNFDSGTLYIDATNNRVGVGTSSPGDTLDVNGTIRSNGLTRSTAGALTLNASDAAGTIDVKTAGTSRLTITAAGVASYGSYEIGYRGVPYVASTGGTAAVTVRGSVYATTGGITIPASIFAAGDAFSIYNDSASAVTITQGSSLTLRQAGTTNTGNRTLSARGLCTIWFVSATEAVLSGAGVT
...............................................................................................................................................................................................................................................................................................................................
>A0A6J5PL57_A
MDKKHTTEWLTNQAVMGLNQNGFFVHRQNNVGVYDKKTDSYRFNGMRGVPDIIGFDLAKGRFVGVEIKTGSDRIRPDQQKYLDRIKAAGGLALVVRSTDDLKFLLEPGAADW
................................................................................................................
>A0A6J5PL58_A
MQVPTKAKCGECARVYNLLDEDEANEWFYGHDCEGQSKAFNIPEGDK
...............................................
>A0A6J5PL61_A
MITLNLTNEEANALGALLDAAVKATGIQGAKAAVILFEKLEQAAKAAQTVEPTE
......................................................
>A0A6J5PL69_A
MTQYLVTWQMVYEADNHLDAVAQAYGSICEVAQNPSVGANFVTVAYDGDHSIKTTIEIDEALALLGIA
....................................................................
>A0A6J5PL70_A
MFAPDYKAVRLHLELLNAHVRGKCPCHVHGTDLIPDMFEMLRTAQTAEANDGLAKLLVEAIEVLRYYRGRSHRANEDDDGTYSKLHTVYGVHRDAMTKADEIHQQAKQFGLLGERREYL
.......................................................................................................................
>A0A6J5PL74_A
MKIKVKKGSSALSSTSIILMCNYNDNGVQKKFIQSAMVGSSFEVDDNIGAALLTTETLAGILSIDYGTKKAPEL
..........................................................................
>A0A6J5PL79_A
MASLSELEFGLRAAHEAGNTEHAAAFANAIRQMRAATPEASAPTTDAIPQGRSMRGGFAQQVGQAFENPAVNPQPLPLASLAKGVGAGALLTIPGATGDLASLIIGDNPITTANLATMAFGEPKDEGERAGRLTGNLLAAPFLPGAAAKSVGMLKDAATAAQYGKTAAALRAAQIAVDPVAPLIQGAVTAGGKAYNGMRNVANYALAPGITAENRLAAMAADPAAAAAAMRNTENLVTSGGPMSVGERLAAGNVAEPRIAAAQEALGEGKLAPQVQAAQQERIAAIQSNIQNVERELAQNVNAMTPAKAGALSTVRDGLLRSLAEAQAEATAAGGQIAGRIPNPSQMEIGQSLAERAAIGGREATTEVISPAFKESFKMAGETPIIINNVLRNAQELAGTERAMTDASTVSEGIRSLRKFEAPPQPGVPGAGGRGGYSDARNPAQPGTSSLTLEQFQDIRSTLSGELRDVRSLPAGTPDKATRERFLKNTLWDMDEALAQSAISPEARAAYERARGLQITEKVEPFGTGVTAQLNQRGLNNVPQILPEEAVAAFAKSESPATQYGVSFARDPKTAQDMAEGFSGLFRRVAIGEDGLVDAAAASKFIREHSPQLDVLEKAGVRVRDQLTQITTEAAKNAQQRAALAAESTKFKGAQNAESLVDLSLNSASDMDAVRRRLSPSAQAALSAEVKNRALDVMKANNPEAAIKYLTDKKDAILVALGKTGEAEHAAMLNAAKMQKQLMETRNAVPNTGLYDPAVLQAKFTPSQLASLEVANAEIARIKQMSELAKTGGNARVTPAPASWNNFVTSANPLLWLKTVAAKLGKNWGDSRINAEAFRVMYENPERFTAGLDRAIAQTKRGEAVRALTSDARTAGAARALNAMAPPSDNRNAMAR
................................................................................................................................................................................................................................................................................................................................................................................................................................................................................................................................................................................................................................................................................................................................................................................................................................................................................................................................
>A0A6J5PL80_A
MAKPTRTPVRGPYDTPFLTKNQREREAQRTARDAVESVPQIEARRAREAVAAQGITKSFQDMLAEQANAQTNRLSAIQSSAGNNVGSGTLASSIVGTTQAADLAPRLAAGRGAEIQAGVDERASTARKERAQDFRKYLTNARSDIETREREKQAGQIESAATAKAYDLKLADYNRGVFESDRNYDLDLAKYQSDLAKVDTGKIDDLIPAFTTIAKDSASKKGTGGWEGSITFKDDQTGKQVSVDIKGVAFDPKGKTAEQRDAFWKKYAEDKTGGLVAGKVVRNVERGSTKRAPKDIAKMMFDSASSLGSYSNAEIFQAIMRTPFGMMNAAAVREAYQGM
...................................................................................................................................................................................................................................................................................................................................................
>A0A6J5PL81_A
MSGIKETQELISLIATSAAVLKAAKADGSIDYKDLTKLGPMIGALKAAVDGAKDVGAELKELSSEEITALLIDTVAAVKSLVDAVIS
.......................................................................................
>A0A6J5PL94_A
MTALITALAVALIGGPVMWLLARFDRRNTKQHGQSIDILERLDGKVDRLDAKVDRLDEKIDNHNNDNRRHR
..hhhhhhhhhhhhhhhhhhhh.................................................
>A0A6J5PLA4_A
MEAATNQTQAAQAEEALEAAIKHHESISEGMPGSWSVETSDGSVMLVWSCDADDEATADMDGDEPWSAWGGNTIIEDAGMRGFDESGCDSYNDQYGDEIVSQWVEWRMK
.............................................................................................................
>A0A6J5PLA5_A
MPQTAISHSDATAYVAKHFAATQDAIEILYAADYEEPDAVDVFFSLRGNTYRMTVWHEPGVGLYGEW
...................................................................
>A0A6J5PLA7_A
MPSQTTQELIDSTIANYGQGNDIVSNILDDAVGGYGQTTNAVVGGVAAERAAGQARLLGTTEAALGTIDEQAFLKAHPEFQEGYDNEKTKGGNASVWLEGAIKNASYIKPSDIPRSGGIVDTVGAIAGKIGGVESAANTAARAAGVADVTNLSPALTAAYRAGNTELFGALSKAAGMVNSGDPYADYRKAVLGQQAVGPAATQGYGASLAASQGYGATNAASQGYGATNATSQGYTSTDATSQGYTAEQAAMREYAASQAASQGYTAASARAVEEANAQMVRQGLLGQSLYGQALASGPSGAAQTLQQRAQQLAASTGQLSAEELRSVQQGSREAFAARGIEMSNPAISGEIGARIAAQRARQSEDLQMAAGLNQAYTQDLTANRGFATGLYGQDVSLQSQNQGAALQAALAKQQAGITLSLADQQAINSASQFGSNAANEQARFNAQSLNAAGQFNAGAFNTQAAINAQAVNAASQFGASAANQASLYNAQAANAASQFGASAANQASLQNSQLGSAASQFGASAYNQASLQNAQLGSAASQFGATAANQASQYNAGSINQAGIFSANAANEQARYNQTLAAQQQQQGITNLGLLGQTTLAQTEADRNYQTNVIGGYQNAAYNPANTILGTQSNALQNASGVYNAATKANPDFSNQLNLTGNIAQDAAMTTYNREADDARARANNQAQLLKSLPELIKVAPQLKDFFTNIFK
.........................................................................................................................................................................................................................................................................................................................................................................................................................................................................................................................................................................................................................................................................................................................................
>A0A6J5PLA9_A
MAKKKSPIDFGDIWNGDNESKRKANSVLEKMGMPSDYRLQYIAEKDMKGQYLKGKKKK
..........................................................
>A0A6J5PLB0_A
MALTKVTSSMIDPMVPSSTSDNLVLGPNVFSANTTGVLNYAIGKDALKSNTTGSYNLALGNKALESNIGGASPAPGSQTGYGSNNIAIGDKALQSNTSGYENLAIGQLNLQQNTLGKWNLAIGHRALIANTTGVNNIAIGAYVLDKTTTAQYNLGIGFGAMEGTTSGYENVAVGDVSLNQNTTGYQNVAIGRNAMYTNLTGYQNVAIGRSALGDNGTGNRNIAIGTFAMDKNQIGYSNVAIGYLALSTATDSFENVAVGQQALELNTSGDQNVAVGQGALRQATSNANTAVGYGSATNVTTGSANVALGSSALSACTTGTTNTALGPSALNTLVSYNNATGVGYNAQVTNGDQVQLGDSATTTYAYGAVQNRSDQRDKADIRDTVLGLDFIKTLRPVDFKWDFREDYFVEEEVDSGLVDEQGNPILVTRRTRVEKDGSKKRNRFHHGLIAQQVKAACDAAGVDFGGYQNHSLKGGEDVLSLGYEELIAPLIKAVQELSAKIAALEAK
...........................................................................................................................................................................................................................................................................................................................................................................................................................................................................................................................
>A0A6J5PLB7_A
MMKKKPMPAKKEAMSKMADKAKEKKEMMKEKMAKKKPMSSYK
..........................................
>A0A6J5PLB9_A
MSYNTGNVNKQSVITVTLSPALIVANTSAEQTFTVNGVAVGDVICVNKPTTQAGLGIVGQRVSAANTIAITFGNFTGSSITPTAAQAYKIVITRPDSVITDGNI
........................................................................................................
>A0A6J5PLC9_A
MTQDQLAALVIFGPFLIAALALGIAIHIKGN
....hhhhhhhhhhhhhhhhhhhhhhh....
>A0A6J5PLD1_A
MVHIRLLFAALEALPILDKWFQQATIAYVKMQKEKNNVEYLEAMGVAKADKDVTGLAANLGGKL
.hhhhhhhhhhhhhhhhhhh............................................
>A0A6J5PLD5_A
MNKITVRLTEKDFNKFEHSSISEIVAQATTSKQEGRYYEIVIKKNKLTKIYSVDIDHHGIEWFPF
.................................................................
>A0A6J5PLE1_A
MSSNAFSELEREYSESLDYTERYTQMLKELAEAEKEPDEGDERNI
.............................................
>A0A6J5PLF3_A
MQTTHPILDATLDGHRGRAERRVNPYPYNTLDWLAWRAGYELAAMGWPAPLDARKVKGDAIQARYAKRKIKVSFSGERAFVNVY
....................................................................................
>A0A6J5PLG0_A
MKYFDFETAAILRILDFDDMMILALLYDNYTGTQCGKILNISQPAVSQRTTKISSVLPFKLLQPEGRAVTLTVEGRVLASACKVAIKIMTESIIVR
................................................................................................
>A0A6J5PLG1_A
MAILIKGTDFTDGDQVTAATLDALVDAATFASGAVDSSTTQLSGGAIIVKDLGVTAAKLENAANGQLMIGTGAGFTKATLTAGTGITVTNASGAITVGLSSSGTLPVADGGTGQTTYTNGELLIGNTTGNTLTKATLTAGTNIAVTNGSGAITLGLTGAVAAVNGGTGLSASGASGNILTSNGTTWVSSTPSGSSAGGNIFLANNFGGF
.................................................................................................................................................................................................................
>A0A6J5PLG2_A
MNVRRVNALSEYVLIQYWNGIQNDYINRFGFSESFLEIFRKEKQIAKLTAKLIISGDPTVQTFINIAKFEADQLRNKNLRKMDIYETKTQLEKLMGFKINLFETTVAEFFGYINSAEKINQQHTNG
..............................................................................................................................
>A0A6J5PLG5_A
METLTLLGSALTIIGSLVGGGLWLMKANFKLSQQTLAAKKDLYQERFENLKGALATLEDRLRTYESSATETSRRLTIATSKLEQAEIQLARYSAATEKKIESFESVIVKLSNDLIMIKNKPKGDQ
...hhhhhhhhhhhhhhhhhhhhhh....................................................................................................
>A0A6J5PLG9_A
MLQMPLFGVVGYRRMLVDLAAAGYRMRPTEDIGTSERSVFMRHDVDCHLDGIISFARLERELGCRSTWFVPVTFNFNVLHEPNSQVLRELVAFGHNIGLHYDPLVTRTREDLRRQIRVLENASGFKVRSVTSHKPGSIESRVDTGEWKVPIHSEYVSDSGRRWRDDRLMRLVHKQESFMLLTHVEHWMSAELSITDHFASSVLPNATRQAQDHAVEVLTDCLAHDA
..................................................................................................................................................................................................................................
>A0A6J5PLH3_A
MARPQVKTEAQMDEALDTPVNKRTEEKKLEIGRDAFGLYLVRFNAGGEIPDSLKTLFTSANKAEEAINQYNAKKLVEVSV
................................................................................
>A0A6J5PLH4_A
MQYYVAVTPCRMLLAGFGASPEAALADAAAFGIRGQALNTHPASPALAAFLSGGTECPSGWDIKNGIAVLSNE
.........................................................................
>A0A6J5PLH5_A
MSTEAIRQDATTTNESTELNTDSASEAFLKQWKVAPEAPANTSAKGDKKTTASVDAEDTSDEEDLLLEDEEDDEDPTESSDTDKTAKALKYVEDDDTMVKYTVDGEEKSVSIKDLKRLAGQEASLTRKSMETANRRKEAEEIGTYHAQGLARLVAMAEEEYAPYANIDFLSAAKDPTISGDELRALRDEASAKYQKYQFLTQELKGYTNQQTEQRNKLMHEQASVTIQELTHPDTGIPGWGPKLYEEVGNYALSRGMRPETFTAILDAPSLRVIHDAYRYDKAKQIQTKKKAAAPANVLKSSAAPDTGRFGNDKAKASMSKLRESGNRDDAVSALLARWSSN
......................................................................................................................................................................................................................................................................................................................................................
>A0A6J5PLH9_A
MSDPLYKPYVALIRDRRIDIAGPFVTRAAAVDWMDRWKDWANDARCHVVLLRDFDVSALLSQRVSNAADLARVCAPCGLDADAARDWSAANAHSFLYGFPPTGIRDTAEEIG
................................................................................................................
>A0A6J5PLI6_A
MNAREAIGWEVADRLDAAAVRQDERHRRLFAEQQEALDRAALLRDVARQLRQGCMLMCVVPEILALLTPQAEQVTNDDLRAIIWKVEIPAGPRG
..............................................................................................
>A0A6J5PLJ8_A
MANVAHSSLTGANLHEPKGVATATVDQVYQADGAGSGAWKLPIKKYSITLTPTIVASNTTSEQTFTCSGLVLATDKIIGVSKAAHQAGLGVVGWRVSADNTIAITWMNNTGVGITPTAAQVYTVFAHRE
.................................................................................................................................
>A0A6J5PLK1_A
MGGGVVIKLEGIGAVNEALKALEREFGAKTVQGKVLVPSVREAMQPVLSAAISNAPRDTGGLALSLQVEARRPTNKDRRSKYITQTDTVIAAVTTASGKKLARMSEGKGLLRARKRLAKMGFDNPESFTGVKSDARVVAQEFGTARNGAKPYLRPALEANAQSTVNRLGQILARRIAEFRSKQGK
SSSSS....................................................................................................................................................................................
>A0A6J5PLK5_A
MDNFNFDFGEGLVPAHKHSKGGGIVADTVMIDDTVFVGPYAMVYGQARVYGDAKIDGYARVYGEAFVTNDARVYGDARVYGNAVVSGNARISGNARVYGKAKIMDQAQVFGECEVYDDAIVRNSAEIYEDARVYGKADVSEYVKVFATCVCTKKPLVVSGALPSTVIVTDHHITVGCIVLPPSLWRSKGSILIRSFGHPKDVSKKWLSSLLSVLDFYDCTDREEDLKEIDEKDLIRRILSGDTQDRIIARRKTNGI
................................................................................................................................................................................................................................................................
>A0A6J5PLK8_A
MTVKGDKMETKKRVSNKTKTEVVVDSFLWRLANRKNSVLIIAAILASTFGLGVIVASWVM
..................................HHHHHHHHHHHHHHHHHHHHHHHH..
>A0A6J5PLL8_A
MPPQTQILIADKIKAWAFPSLLSIISIFLYHFYQQQNELVEKMNESIITQTKQSGQNTLIIYRIDQLDKQIYNLTEKK
............HHHHHHHHHHHHHHHHHHHH..............................................
>A0A6J5PLL9_A
MSVEYIKGSNSDIKVVLSCDSAIGADADYGKYLDTLDEGHLSLSKEPTRIVLRTKLPYRLSEKVKKSQMYMKDGEIQFNAGYYMEEIRAAISGVENAPDAVNGLEFKRDGDGGAHIEFVEIIEELGETLNLFRARQVAMSNKSDMLKKK
.....................................................................................................................................................
>A0A6J5PLM7_A
MAEDIIKSEDIIAPNVFQPTIDQAKELQLWLTKLEQGFKSIAQTTAGGISKNDPTSIDDLKKQQELNEKLAKTLEGLTDVQKQNLIIQEKIKQLTTERNNKIKQEVILSTQLKGSLASLKAELNLITNAWNKASASERGNENVTGSLAQKKRILTEQIKKLEFATGSYSRNVGNYTKSFVTLAKGLGGITGIVGALGNAIGFNTDAIQNASAIAHEFVAFSKNVKQAKELETVATETNTVAQETNTVVTNTSTKATGVYGVALTVVSGIARATGLSMAVSWALATAGISVLIAGIVALTVYLKHQREETEALAEKEKALQQGRDSRAVKRDAQDQMELDNMQFKLDRRKKEGATLEEINQLENQLLDIKIRQNAEDEIKFRHPTDVDGLKKYQDILVEGNKLQNEQILLNVKEAETIKEKNKEKEKEVDLELQELELNYKLIKQGEDENKLWKSSHTNMADVINDTKMLTTEYDRLNKTKAEFVGDRGTGSTASTDKDLEDEQKKNLKRIEDAKKMEETIFKAYADRIIKQREINAQELSAIEKGIDAQMQLAVNGQKNTLDFMLRQRAEALEKQKALEKKANRQKEAQQIAELFLEFMKVYAGKDGGFGASAKALAQTVIAKGIASAISGTYHDGTDDTGGGGNMDNKGGMLAVLHPHEGVVTRSANEKYKGVVNALNTGTLDEYFRMNYNLSDRSKSQVVNDAQNIMLSNKIDQLIGVVKNKTEWQISENLFGELIKVKKQNGIVQHTTVKSSPIIKRNIN
.............................................................................................................................................................................................HHHHHHHHHHH......................................................................................HHHHHHHHHHH...........................................................................................................................................................................................................................................................................................................HHHHHH.................................................................................................................................................................
>A0A6J5PLM8_A
MISEEQQIIDNEIEICEFKECRKKYLQMDIKNILNELGDNQGDITGQAYLALMRAKELVEIQGEHIEQLQKQIQSITARTKAIPRQDLRQQSGNGIRNAVALPLRGGFDTDFD
.................................................................................................................
>A0A6J5PLN1_A
MTENICTEGIVQRNRETTAWKLGVRYGLAPAAGDAAEVLWNRCLQVQHDGRTVQDRQRIVLAFCAGRDGDVWQQVAS
.............................................................................
>A0A6J5PLP0_A
MANFFQSLFGVGQKFTQAISKDQPSAKKPAAADPPPAQTGWMQYTNQASPFYQSKEQQTAVQGWQQYLAIPITRQPTGTGFQQYTTPAAAKPAATTTPAATTTPAAAKPAATNNAAADAAYAATQAAYKAETKRLVDENLARTKQIEAQKILYRDNKDSEMQLANRRNQGYKKGVRAGNNGSGNISSMSTNQAQINKINIGKTTGG
..............................................................................................................................................................................................................
>A0A6J5PLP1_A
MPFYMRESVHMIQQKIARILSGDPFEPDHWMDIEGYARLVSIELGAKNDGTSQQSTN
.........................................................
>A0A6J5PLQ2_A
MEAFERIQHYGQERQDAQALADARWESCLELIGQARKEGYSMEAIANAIGVSRQQLYSRLDSWEGELEPTR
.......................................................................
>A0A6J5PLQ9_A
MLTVDQRLTLLRLAVDSTPTFAGGKTPQEILDRAKLFEEYADAQPGSEGASTDAAARPVDGKGEQATPAQ
......................................................................
>A0A6J5PLR2_A
MAIPKRPLAVSKAKKTLPLTIDWGKGIPKDRLRYINAREEGLIKASRSTTAERSHAGVTSYADDSASSKGVERGPSPSRGADGPGGVGRGPATGQGGQSRGPSSGAGQGPNSPSSSSSSASSTSGGGSKSSTSSTPNASSPSSTSKAPNATAQAASGRYGSKAPTNAAAASVSTSKAPNAAAAAASDRLKAMDKATAASKAQSIQSRINAQGPVSYSGQFDNGYYHSFTDNLPGQANPNQFDKTIGRTNMVNANHVPMDQFSKGYNPNKLTDGAQKIHQAIVDNSFRTGTPVDFFSGARPFNPSSPTKNHPSAQAIDIRIMDPVSGLPVGYDKIGERAYNPIGSVNPRVGRSLDKAVANQDALEGPYRDFATGVVNSFMTNPGVYGDFNNQRWGGSFGPDSWKTDVSAKDYMHFDEGKVMSNVSSDQAALRNEAMNYNPPSLGGSVGLAAAVSPQPTPLQKAMDSWNPPKPTAIPTPNGQTVASTVPQQQNFQPTPHFGPPMPPSGITSAPLGPPPQQQAQAPMPNARPPSQNMQAPPGWAQQAQGNPPTMSPNNPFGALGPVGNARQQSLAARIGVDDALSANPTTPVPNARPPSQNMMQPPTGLAASSPLPGFTPQGGFTPAGLPGNFRGTAGQAYNYSSPSTYSPQVGPGDQVAGDTPQISSDNPMQGPSNPMQEGENPQIKRDRQLKYASRGSTIGGIIAGPIGTVVGATLGWQMGKTPPRQRQAIASNPQALRANVQSINQMVEERGGKGNPQMQVTDAGLRDVLTNPSKVQNNPAQYTTLEQMLAALAQGVDPETGKPV
.....................................................................................................................................................................................................................................................................................................................................................................................................................................................................................................................................................................................................................................................................................................................................................................................................................................
>A0A6J5PLS3_A
MLMARTMPDKEALIRQAQITAMAGGVNAPGRSFGDANIGLNIPMGANGALSPSLKTDYTRDGDGKPKMSFTPQMALELQNARANISSHGYGGEIDLGPLMVNYQRERYKGDQPTNVYGINIPFSNEATIGGNIRQAAGRPNTYQANINFPFAPDANTNAALWAPPPRPTDPLANVPLPNTKNSAWAIQNNFGLTADMTPAEKAYALYANYRRSF
..................................bbbbbbb...........BBBBBB..........bbbbbbbbb....BBBBB...bbbbbb....BBBBB...........bbbbbbb.....BBBBBBB........bbbbbbb.................................................................
>A0A6J5PLU0_A
MTIKQSKQSKYQSTEERLAKKDWSNRKKDSKQKVLLDAKRKAFQYKDYLKEQ
....................................................
>A0A6J5PLU3_A
MKAILQLFLDYGNDCDLDVNNHLLFYDQDDNIIHIEHSGELMIEDYFDGTVQGTKDNVQVLDGREAVDILFNGDYSKALEIIVDNG
......................................................................................
>A0A6J5PLU7_A
MANYPISNVTRRVVYSGSAGVGPYAFSFEIITNTDIAVYKNATLLTLTTNYTVTINANGTGSVTLVVAATGTDNITIVGARAVERTTDFSTGGDLFANTLNSEMDSEVILIQQVAESTDRSIKAPVTDPTTINMTLPAKANRASKLLAFDADGNPIADEQIGTNRGNWAASTVYYVRDIVKDTSNNNIYQAIVAHTSTGSQPISSNADVAKWSLIVDAASATTSAAAAASSASAASTSASAASTSASNASTSASNASTSASNASTSASSAASAQTAAEAARDSALSAYDNFDDRYLGPKASNPTLDNDGNALLAGALYFNTVVPEMRLYTGSAWVAAYVSGGAYLLSANNLSELTATASTARTNLGLGTAATMTGPSGTIVGTSDSQALTNKTLTNPTVTNYVESVVAIGTVTSSSTLALTNGTVQTATLTASTACTFTMPTATAGKSFVLLLKQAAATGNGTATFTGVKFGTAGAPTITATAGKMDILTFIADGTNWYGSISQGYTP
............................................................................................................................................................................................................................................................................................................................................................................................................................................................................................................................
>A0A6J5PLV0_A
MTEPNIRLELFETVASVPLATYSSGTFERRLFPQGNALLSTLFVHDISIGATISVSYRETTIGEQFGEDSILKSHTTPAAGTSDKIIVPKIHNKPRVVVTVTGGTATFGVYTTVISSVASDIDSSLFKDADNSNLLTDIGSQTVIFDETQGKHFFARGDAGIQDVNIHGGVKTQGLTLGGLVTEVVLNDTTWTALPATPRASRNAVSIQNFSGQLIKLNYNPATVGLVGVYVMDQNERFYDISDTILIYGKATSGTCTIVVEEIA
.........................................................................................................................................................................................................................................................................
>A0A6J5PLW4_A
MYREQLENLKINEVMNVFANVQVWRNNATRLHKESGKVFHIKNMKDHTMIIRLF
......................................................
>A0A6J5PLW9_A
MSILPKGFDNVVRFAAIEVYLRGTGETEEYNYSIMDALVVACILVGDAKNTANMLQHQRPQAVNLFHAYRACLARKAEEDAAHEA
.....................................................................................
>A0A6J5PLY0_A
MVARKESKEKESKKHERTESAKDRMREYGTKKAPVRKSKAKKK
...........................................
>A0A6J5PLY4_A
MRELTSQEMELIREGQLAEEALSNPSIASAINELSAHLSNKIISTPLGGTAEREKYYFLHAALTELVAILNTRVGLKKNIEAQADQENE
.........................................................................................
>A0A6J5PM05_A
MSKKVELKDETANGTKPVLSAASFNWVSVYIQKPNEGQKVASRISNEQGYVSECIYVNGYFETYRDHRNRIEITRWKHDEWAAL
....................................................................................
>A0A6J5PM11_A
MAFNNHKTTGGELPPLNGNSSVGNSSGGNNMSLKQFVQSQIDSGKWNGTSGPASIFAFLAGKGGGFGGDSATQGTATTKGKTTPKTPPPQWTFKPNPYNESPYVPGGPGPGPAAQYNIPFNQQPWMLNPMGQQPQQPTPQEQQGLQYYQQWAPPYRTGQ
...............................................................................................................................................................
>A0A6J5PM19_A
MICALCAFEMIPTKNGDSCPRCGVLTFGTKKKKVRLYCPIKKYGDTYSTYGSWSSVKYTDDNVVGWLESIAEVES
...........................................................................
>A0A6J5PM20_A
MMDTIEQLMIELGSEKAKAKSWGVHYDDLHGKYQKLCDALYKIVGLEEHEIETCVWVAKEALKDAGEWPR
......................................................................
>A0A6J5PM21_A
MPNWCYNSATVHHDNKEVIDGLEQELLKEDAQPFNYLRPSPTGEWDYDWSCENWGCKWDVSMMDWERDGDNTILMNFDSAWSPPIALYEYLETEGWSVRALYHEPGIGFAGRFDDGFNEDFEMDWTDRASIEELPEDILDFTNAIEELERYEEEEFEQELNSLERTEWFGVATNPDKVGRYEVTTTQYEHPQYCNWDGETWSRWDGDEVEVVKWRGLIEEHWDAAAALDKIIEDSKA
.............................................................................................................................................................................................................................................
>A0A6J5PM22_A
MAGTNVVNNLQLGDSSIPTRNFVWQTNNDGSAKLARGNVGATTQDILTVDQNGRVAFPQSVVAFSAYRNTTQALPASTFTKLLINTEEFDTGSGFDTGTSRFQPTVAGYYQISGTASVATSECTMIISIYKSTGGGAAVEAKRGVTVSNSAASTSVSALVYLNGSTDYVELWLNIGVAQNISSGAPFTYFQGILVAKA
......................................................................................................................................................................................................
>A0A6J5PM30_A
MAKKIITETAALVDELTDLREKIAALQAREEALKIAFRHYGTSSHVGTYTEVTVAEARITSTPDADLKAHYDAAMALTKATLGSAYIETHTDRKLAAAAISVTARKVLALAA
................................................................................................................
>A0A6J5PM32_A
MNISTPNHSVTYDGAMINVYHCDKGQGLPRHEHVYSHLTMCHAGSCIVRKEGRELVMTKHTQPVNLIAEEWHEIEALEDGTVFVNVFSEGKQ
............................................................................................
>A0A6J5PM39_A
MTVNWPKWNKLINERFVDLTNNTDRYLILYGGRGSSKSDFTSKLLIYRCLSHRYFKCILYRKNYNSIKESSYETLKQHIYDLGLEALFIFKINPLEIICVNGNRFMARGGDDPNKLKSIKDPSCVWYEEDIPNESDFATITLTIRGGKADLLQEIFTINPQVEGDHRDNWFWRRFFESDDALNFRKAIDVAVEGKTVTYNYTVHHSTYSDNRWLSQEVKAQIEDYKTKNPYLYSIYAKGLWTAKQTGGNFYKAFDRAKHTAPLKYNPDLPLHISFDFNVNPYCSCQVWQLAGQKAMLIDEIAATYPDNSTKGVSKQFMRRYFAHKSGVFVYGDPSGKSEDTRSERGQNDFRIIATELATLKPAFRIHSKAPAVVMRGNWINQILGHNEGGIEIIINDTCKHSIADYSYLKEASDGTKHKEKTRDPETGVNYEKYGHMSDCSDYLLTFAFITEYNNFQRGGVAIVPSFGRSRSKNSF
............................................................................................................................................................................................................................................................................................................................................................................................................................................................................................
>A0A6J5PM40_A
MSMNSDPAYKRHHALADVLHLHEMGYILEGLHLLAQKYPGTNFAEEVLPPIIRLVGEAENRAMIHEHAGDYDYPAGEDFPDTNEGGTA
........................................................................................
>A0A6J5PM44_A
MSESSDVAALLLLVCIVPASASAFITKPHFKTEKVYLYHESPCPEGTLVQSHTPDGRISCILQKKPHGAAVYNVVAK
SSSSSSSSSSSSSSSSSSSSSS.......................................................
>A0A6J5PM51_A
MSAKTISLTVFEAIMLVTQSTGKTVFRDDIENYNDDSLEIKRWRMVAIKTMVEFGMTTQQIIRYMKLPSGIIKTLKGLQDDIISISMRKKVSGEMINIVKRNNDVVHP
............................................................................................................
>A0A6J5PM52_A
MNEIEKAMLVLVKKAAEATEAHHAMNFAQAALNLAHTQQVVSQIK
.............................................
>A0A6J5PM54_A
MPSKPPTTVGGGDPRRHGRGRKWNKTSRAARSIEPLCRLCAASGQTTPAVCVDHIIPLMDGGKSTADNLQPLCKACHARKTNADMGSGNKRGPWAPRLTIIVGPPAAGKSTLVRRLMGGNDITYDYDALVEACSLAKAWTSEALALSALMRKIRDAIVGAAIDGHVQGRVYVLMGDLERALALAKDVPACTLVILHPGVDACLASIRERGLPGERAAAASLEVTRFDATLRALSESEAAPLRGATLLRHRPSDPKPILGSDASEAECGEPSPGEEQPFPRGTVPLSKSSESACSPRSHRHRCARPGSPPFEVTAPAGASSPPPQSRIL
........................................................................................................................................................................................................................................................................................................................................
>A0A6J5PM60_A
MTTNQHYDAGHDFAPLTAYLARNPEKAHLPWQYMGHDGGGTFYREREDGNHLKVTATGRLACVHVIVKTDRVSITESDTLRHL
...................................................................................
>A0A6J5PM68_A
MTQDPIFQTHEYAIGGKMVVGRAEMDESFVLMMEDGDETAIMQVKEKLTRDLVHFIMENRLVEFTRHDDPITMRRQLAIRAYLAPSDQVKILRLSKQI
..................................................................................................
>A0A6J5PM69_A
MAVPTVITDLSTTIASNVPAGSESPASLDDYQRAHAGFIAQLYANTVAAPTVIVASATSTAIGAAISENVDISGTTTITSFDTVAEGINRKGRFTGALTLTHNATSLILPGTANITTAADDRYEARSLGSGNWIVTKYLYASGNAGLGANTFTGTQTLSGASVMGIADGTAAAPSLKFTAGGTQLGLYTAPSDWYHASNLYLGVASTGLPVVEIGNYGSGANGNIVLCGNSAEPYGGGITYSTSRGTNASPTIVVNGDELGWNEYNAYDGATYQQVGYISYTVDGTPGLGDMPSALNFYTTPDGSVTIALRMKIDQAGNILNVSTGGLGYGTGSGGTVTQATNRTTGVTLSKATGAITMFSAAGSTTAATFTVTNTVIGATDTVILSQKSGTNLYNLMVTAVAAGSFNITFRTTGGTATDAPVINFAIIRGVTA
..................................................................................................................................................................................................................................................................................................................................................................................................................................................
>A0A6J5PM70_A
MTEGFNPHLEAEYPPMEKGELDARDWRRFDPEQETQPSFACMDMPRGRFQWARFIKANFTDAFIIRSNFRYASLVDARFDRATLRLADMRNTDLTGTSFRYADIRGANFEGATLPANILEAFYGAQVNEGTKLPVELRDQLAEIAEGIRKRVPTFYWG
..............................................................................................................................................................
>A0A6J5PM71_A
MHAPYMSALALIHTAEAAMFDATEAVKALHEHVSSNVDAQSESAAGLTVSLTCWQNLSTLLKEQRNVATQWVMDAQANGLLPMSYDDLDLGEGE
..............................................................................................
>A0A6J5PM80_A
MLYINDLPVGCLLSNSLSESISFIKTCKSTEEMGQKQLGQLHSYSVNFEAVYAVDQAIIGWNDLKDLGRSRQIMDWSMVNLDTNEGDAGEGFLENLEITGTSEDFIKFAGTITGYGAIIDSNQIFYVWAQDDGVYVDDGGNEYVFVN
...................................................................................................................................................
>A0A6J5PMA2_A
MPKDLTPAQIEARRKRIEARARRPKRRVTLAEEVQIKQPSRNGRPSKKTPAIMDDIIAGVSSGRSIANVCANDPGMPDVRSVYRWLGDDDDFRLAYLRACSNRSLVYADTIGDIAQAVLAGKLDPNGARVAIDSYKWLATKLVPTIFGERQEVQVTHQHLHLHALRQLSEAAKVGQAAIAQRELELQAIEIGDTIGDSSDNDLQPIEIITPRADDVSV
..........................................................................................................................................................................................................................
>A0A6J5PMA7_A
MAAIVRIKRSTTQGDPALLGSGELAYSSLGGTQNNGGDRVYIGVGAETAGNANTHHIIGGKYFTDLMDHVHGTVTASSALIVDSSSKLDILNVDNLTLNGNTISSTNSNGNITLDPVGSGYVEIVGTNALIIPVGTTGQRAPGTTGAIRYNSDSAQFEGYAASDWSSLGGVRSVDGQTYIIAETTPGNSDDTLHFYAGTGVSTNIKVATLDSTVLAILPTTVSSSTITGALTVAGGVGIAGNLWIGGDLHIGGTGVSIGGVTFDQGLTLSGSNTAATEYFIIQNASAVNKFVVDTANGNTVISGTLEVVGHATLEGVTSTGATGTGKLVFDGSPTLVTPNLGTPSTLVGTNITGTATSFTASNVTTNANLTGMVTSVGNATTVVTNANLTGVITSVGNATSIASQTGTGTKFVVDNTPTLITPVLGVATATSINKVTITTPGTGSTLTLVDGSTLATAGAYVTTITSTGTTGVTLPTTGTLATLAGGETLTNKTLSTSSTWQGNTVAVVYGGTGTATGSITGTAALTFTAAAGDNNINLVPTGTGTVDVGTKRITGVKEPEQPQDAATKHYVDHVAQGLHVHQPVALATTGTLTSLTSGGTVTYDNGTLGVGATLTLQNALTSLDTISLTNDMRILVKNEANQTHNGVYTWVTGGTVLTRVNDMDIAEDVAGGDFMFVVSGSVNGDTGWVQTQVVTTMGTDPIIFAQFSGAGTYLAGDGLTIDGSTFNVGGTTNRISVSSDAVDISASYVGQSSITTLGTIGTGIWNGAIVGGTYGGTGINNGASTITIGGNISTAGAFTTSGAYGTTLTATNTTSVTLPTTGTLATLAGSETLSSKTITGSSIGTSSPSTAAFTTLTSSGATTFTSATDSSSLITGAVILTGGMAVNKTIYVGDDIIGAGPGTLAVPISVIDGFQIDGGTY
..........................................................................................................................................................................................................................................................................................................................................................................................................................................................................................................................................................................................................................................................................................................................................................................................................................................................................................................................................................
>A0A6J5PMA9_A
MTMDNGRTVSLSFKDWLGLITLVLTVTGIMVSCWVQSLRMLERMDATIEAHSQRIQRIETQIDLKDKNVFK
..............HHHHHHHHHHHHHHHHHHHHHH...................................
>A0A6J5PMB2_A
MKTDSLFNLEPTKPTPLQAARRALADAERDYNTMRDQWKDNSVEIEPYRRAVNRFAELVKASELAELNNTKQ
........................................................................
>A0A6J5PMC2_A
MLFTNLLVVSVLRRYGVSMVAVSVYFTRRSILLLRLAVSVLRRYGVSMVAVSVYFTRRSILLLRLAVSVLRRYGVSMVVVSVYFTRRSILLLRLAVSVLRRYGVSMVAVSVYFTRRSILLLRLVVSVL
................................................................................................................................
>A0A6J5PME6_A
MKRASGGETETGDREWEQDEKKKNMRYTYESNVNDEAEERKHGGRAKKHVGKTHGMSAKHHAGRKARKSGGRAGSNMNPLSSAHAGTQAKGRHTVDID
..................................................................................................
>A0A6J5PMF2_A
MKRAWPLIFLLSLCAGSVEQPCLVSEFRHLALSTNDQIEREKLALLWLKKIGPSCSLEKMIIIRNNRANWMGTADTKDIDILVETLLERKK
SSSSSSSSSSSSSSSS...........................................................................
>A0A6J5PMF7_A
MAVYNCSTCTYFLPGNEVMGQCRRFPQSYNKHRVEWCGEWWGQEEKRKPGRPRKIEPTLEVVV
...............................................................
>A0A6J5PMI2_A
MPRQPRNPRHLQIELIRIDGGTQAREQMNDEAVTEYADLMANNVSFPPLNVIDDGQTLWLSDGFHRLEAAKRNGATQILANVQRGTMVDAILAAAASNAGHGVRRTNSDKKRAVAMVLSLPGYADKSDREIARLCAVTHPFVAACRRQDEPEDQEDTESTSEEESASASIQDTMRDAKAALSELRDLFKAAKSELAEIGNSPYGIFLNQDAIAADLSNAIAAVTGALPARVCPVCHGEGCRTCRESGWVSRLVNTHAIPQEIMDMATEGDDE
................................................................................................................................................................................................................................................................................
>A0A6J5PMI7_A
MSRSLRASRLRYILTIKQPSSGQDATGQPSVSFTGSSTVRCDIQPAQGNEGPFAGGQQSVVTHKILVRGGSAINTSSRLSIVTKDVARTFDVVSIVDPENLGHFDEILAKEVVL
..................................................................................................................
>A0A6J5PMI8_A
MNKISEIAEQIEQTITPTQVADRWMSEIEGGEYYNRETTTLAARERLSKQERKRVKLTEDGDAWTEGVSLAASVVASPTEAHPGSSDGVEVAMMILRAMNIAAMTRSASAIYGSTEIRRTIIAVQS
..............................................................................................................................
>A0A6J5PMJ4_A
MIDASNIENFFDTEKANCRGKNIVMFYPNYSPTDRLGRENAANAIQICSECEVLEGCLDYALHYEPLGFWGGKTEVEREVLRRVRGIKLPPERQPSDSIRRSSRRGFINSQVRKSLSSIKNEQ
...........................................................................................................................
>A0A6J5PMK5_A
MKNYSVTIETIYTKIVTNTYNNVVASCEGDAREIANEWNDNGNKGKEKISIELDDSTSNAYPNLETDE
....................................................................
>A0A6J5PMK7_A
MNPGRLDKRIIFGTFTSVENAFQDYVITFVPVLATWSNIKPYDGNRQLQAQEQVINQTFRFTVRYRRDFTPTKDMRIEYDGSYFTIHSIRNVDDLFRFYEILGSVTDNGS
..............................................................................................................
>A0A6J5PMM7_A
MVQEELKVLEEVTKQWVLWRKNNNIQKNSCILACNFAHQLLIRLGVEHEVIPVGTTVFNRKGWEMFGISANQLPDDAWTVHCSSQTTGSGFGGHTVIHTENYFLDLTALQFSRPEHEIFIGETLIVPLEKMEVFERGSQPHAVHLAFRTNKFWTFPIGSGLYSYYLEKWNTIYRKSPDWNISAKELGIPSIIEEMRKGS
.......................................................................................................................................................................................................
>A0A6J5PMM9_A
MNANELADELENKPLAYGNDIQEWLSEAATMLRQQQAEIEALKQIIDANNLSQNIGQFVKPAKTLTDEEIMNIFNNWINNKQEHNLPANNQNYFYQEMREFARAILRKAQEK
................................................................................................................
>A0A6J5PMP0_A
MILNTPEGIYKYKLLTIRSALQLEIKGLKFRTSANKSACKLLGIRVGTPRMITLKALNKLIENL
................................................................
>A0A6J5PMQ1_A
MHTTPTLHDWSVQAVNSNCITITINEDLSIDGTKLRVLGENRNFLFDVVPTNREIMLCTPTGNPMFIELHSPTGISVHYVKGSGNEYYKN
..........................................................................................
>A0A6J5PMQ3_A
MIDKILKVTAEELNQINLSKYLKSTDDLGFPKSWFYMDAGLEHYRLLAFISKLYNGVNLLDIGSYQGSSAIALSFNKKNKVISYDIEHQPEIADIKIPNIEFIKGDVLKDEITAPFILLDTYHDGTFEQDFVDYLLKIKYKGLVMFDDIHLSRQMDNFWDGLKNEKYDLTEIGHHSGTGIAVF
.......................................................................................................................................................................................
>A0A6J5PMQ9_A
MDGLNERAVIIGDARAIVAESAIISRRLRSRVLELRSVLVPEHLRGQGMGNALLTKICTIADLDGHALFLMPDDDNLESWYYRHGFERIQDDPVVVMLRRPLST
........................................................................................................
>A0A6J5PMS3_A
MATIGNLFVKIGADVQPMVKGLADAQGRVAQWGKSVAGVATGVGGVIASIIPGEMGAMASRAMSGVQGLMNVFQSGSKLAAVFGDGLALLANPLGLIVLGAAAAGAAVLALGAIIVGMTLKAAKLGDRLKETADELGTSAEAFQKLEYIGTAAGAGPEAIKHSLTKMQMALASAAGGSKESGEAFKKLGLDLEKLGNMDPSAAFQAVISKIQEIPAHADKVKALRDIFGRGGAGLAGMVKLSADELAQLNKEAAAFTIREGSVQALASLQDSVDTLGVAFERLMTEAFAPFAPMIQSITDSLKEMLAINASAFYEGMTDLAKAIAFVVDGLTPTVLNLMGVYNILQAISGFVRGKLLNVFVNLLDVIVSIVKALNLIPGVEIPTAGLEKSIEALKRIRDKTLEGASEDAAEAGTRFSQAFAAGVANMKGQGALAKMIEDFEKQRATATAAPAGQGFKVVDQAELEKGKELETLMTKLRDDVAAIGQSEQDALRSQLEKLTKDGKIITEALALQQKIVDGKAASQRQQELTKTMDDLARRSEELGKTEMELLAIQLKRLGATDEQILQAQGMQASMEIRQSDQKNGADLTKMLGDIWTAWGNLNQSADELLATQLRSLGATEQQIEGALSMQRDIDSAANVARQGQEIEKILADVQRGADEMGMAESELLRRRLEALNATEDQITAALGNLRTKEVGSMLQELADQAKKATMSERQLLEAKLLAAGATTDEIAKGLALQDQITNAKKKDGKTGQAAGPDTIATALGSFKLQGMTNTMAVAKQQLDAAEVSNAYLASIATTNAESATMMAAAYQGGKQSTDTSLEAQSIDILKRIELNTRAFAGALS
.............................................................................................HHHHHH............HHHHHHHHH.....................................................................................................................................................................................................................................................................................................................................................................................................................................................................................................................................................................................................................................................................................................................................................
>A0A6J5PMS9_A
MQMLSEIVKQRELDQAAQNAGYTPLGNGYYQSPRSFEAPISGGELQSKLAGQDFAKQQSNPANLIGSTDYLAQIQQYLQPQQGANGQTSSDVQTSNPYDTRLQALLNDPNSISDTNAYKFRFNQGQQALERSAAAKGMLNSGNTLAALSSYGQGMASDEYGNEVGRLGALSGQRDQYNLGLKGLANSEYGLRSGADQNRGALAMSALSSANDQRLRANQLASSTATATGYVRPNIW
............................................................................................................................................................................................................................................
>A0A6J5PMU1_A
MSWTTPRTWTPGEVLTASLLNTHVRDNLLETAAAKATNAGDTFYATAANALSRLAAGAQGALLRMGSGSVPNWLAKGSALQLLRVNAAGTDLEYVAASSVLPLVGPGTHPQALQTMTGTVKGLAWNPAGTHLAVATSTTLYVYPWSASAGFGPAISPGVAPTNPTSVAWSPDGNYIAVGLLATPYVTVYPWTGSAVSAKVADPGTLATGQVNEIAWNPAGTYIAAAHASSPYITLWAWSGGAFGAKSANPGSLAAGESKSLAWSPTGLSVAVASSTTPYIHAWPVSAGGVFGTKFSNPGSLPAGAAIGVAINAAGTAIAASSFGGAPCVDVYPYSDTAFGTKATAASVMTGGSNNVAWWEFGSISLLLVEFNAAVGSIYWRIYDMNGAAFRDRQREWDFTARQIAGTSATASNSQEQRHLSVNPVTKHVAVFVTISATTYAAVVPPALV
.................................................................................................................................................................................................................................................................................................................................................................................................................................................................
>A0A6J5PMU2_A
MKITGLDQVGTEETPQTLIPPGEYLVGVTAAEEKLSKNGYPQVALDLEILEGELKGRGVKDWLTVTERAMWRVKQVLVAIGYPNADSGEVDLEAPKMIGGKAIITIKHEVWDDKVRLRIDHWSPAPASTSNASGIDASLKTESDLPF
...................................................................................................................................................
>A0A6J5PMV2_A
MAQPAIPNPIKASSIETGLTPRGAPKQEAQSSDKERTVADIVIQSIKKEDPSVDPMQYAARLGVAEKNGMVKLLKMHNTVFILKPMENGVVELHTSSIEPPNQIVERWKKVPNSLKQMGFRKLISYSENPVINRLVQQTGLPVKITQSQRMLGDKMVPSYKYELDF
......................................................................................................................................................................
>A0A6J5PMV4_A
MASTVGHCENCLYDIKVEIETNGSEDQREYLEKALMHLEWLYSSLQEE
................................................
>A0A6J5PMV5_A
MAVANYEAIKLVDHLGSHVAADLLDRMGLLISHIADTITDEGDRTVLNSTNDADRIKALAEEWRHHRYALHDETV
...........................................................................
>A0A6J5PMW6_A
MTEEQQFIARLLGHQCPTNLHEGTGTFEFKMCCHFKVIARANRHVDGHWVVQDSEIVEL
...........................................................
>A0A6J5PMX0_A
MNRNWDNLTEDELDEIEQMLLELVDDVIEQLQATPAKEKAGD
..........................................
>A0A6J5PMX8_A
MDEDLQGSEQSRVKRRDRRAGDKHRIGMRTGLLKTMIANKRAQEKRDRERLKRRDA
........................................................
>A0A6J5PMY8_A
MLYINDMPVGCLSSVSRSEQISFIGTCKTTQSGGQTQLGRLYTYSIPFEGVMTTDNSIMSWTGLKALERIKIDWLITGDGIEGEQGQGFIENLEIVGQVQDFIKFSGNITGYD
.................................................................................................................
>A0A6J5PMZ0_A
MNAISPTSIEMPASHVRPSDRIRRGHRLYFVDRAEITVEDTTIHARQLVDGAPIGNPVALTLQSNEIIRRLP
........................................................................
>A0A6J5PMZ1_A
MTGTLKFRLNNWFVSCSNKAGNLPIKQRMIPVYPKDINNELVPDSTVKFELIDEFTHPELYTDIAFMDGVVYAKL
...........................................................................
>A0A6J5PN00_A
MTTPQSKPAPVCLCAMFGGPPRMEPIDWSKMLRKQPSRPDRNDPPLAEAEAPRPRDPRNDGSAC
................................................................
>A0A6J5PN25_A
MSCRLEDAAITGIALHVERGGNAEAVVRENLRLQAAVDELSARASSDSWIKLANEVESLREQKEALEQALRDATAALAAISGTLEIYRSHQK
............................................................................................
>A0A6J5PN27_A
MIVYHKDFFVNRLVKEWLSHEKLIIACDLDDTIIPYNPELTDSCTETVQLIKDCQTEGITFIINTARQGSKLSSSVEQVEALGIKVHAINKMPSNWALPIGIAGKVYANIFLDDRGGLECTKHQLRKAFEIVKQFREQQLLQSL
................................................................................................................................................
>A0A6J5PN33_A
MNDILSQLATALVVALVPVAIGALGYLVRAAISYLKARTSAEHYALLEKLAVQAVAAAEQTMKSSAGKAKLEAATAVVRNALLKKGIQLDESQIAAAIEAAVYVEKGFMFSSADTGVSAIAALPEPDAQTDAPADSAVI
....hhhhhhhhhhhhhhhhhhhhhhhhhhh............................................................................................................
>A0A6J5PN55_A
MLSALVAAVIVTGSGSAYAACDGSTTQTASGHTVQVGYVAANGLRMGSWVEMRRPSRVMGLRFFKVMDRGGMASGTDLDFWTDDCAWMNAWGRRPVSYRVVPRSELYRGKPYKGWKLKRSARGARLTWSAR
SSSSSSSSSSSSS......................................................................................................................
>A0A6J5PN61_A
MKYGTSAKAPAGAAKADASGERKEPMRGGVAMGKQDAIGADKKYDTGRTAGVCYTHSRTEYKQK
................................................................
>A0A6J5PN62_A
MSRIQQQRCGLEALCGWDAVFEHEGFFLQVWPIGHAGLNVIDIGYSKPVSLPQLCATAPDVIVGLFLLSPVVDLLKKHELERDRVSEVDWREGMPSGLWG
....................................................................................................
>A0A6J5PN75_A
MNTIPYKELRRVFLLATKELSEESRKVAWGSAQQRPVSAYYCYASIAPIPDPESEPAGKPIIE
...............................................................
>A0A6J5PN76_A
MSWAGWPHGPATGKQEWLLRKLKLEVLNEQLPDDHGLSESNASAEITRLKWLKKEQDAA
...........................................................
>A0A6J5PN80_A
MIIILLFQFIAFVFFISYLFVAIIELKAKKISGLLCFANAMACLYLMHWIGETFQGALK
..hhhhhhhhhhhhhhhhhhhhhhh.....HHHHHHHHHHHHHHHHHHHHH........
>A0A6J5PN85_A
MKYEEISDDLRDAFEERAAIIHDGCGIDVTRKQSEMMAAESMGLDYAEVAADTKKIQGI
...........................................................
>A0A6J5PN91_A
MCEEINININETNETINIVSTEIVEVIDVNVGETVEEVTFNITEEIIQVNINKVTGGGGEQTLAETLVLGNNTGGTDILLNNDDVIQLENNSSIRKGTYDFGQGGGVSRICGVDYEDMWQGGIRHVFDSNGYIRNSTNGFNAVPNFSFDASLRFKVGSFWTLDDGTTYICTDATIGAAVWELYNVIPTNTSDLTNDGEDGVNPFITAADLPTAVTSVGLTMPPAFVVTNSPITESGDIAVTGAGLVSQYVRGDGTLANFPNSTGGGSSVNYYLNGSVSQGTFGGNTYYQMSKTPILGAGTNFTRTNGQGNGYIASFITDAGDPSFLNIPGGNWNVEFYFQSSSTGGSPQFYAELYKVSATNVFTLVASGSANPEGITNGTTVDQYFTSIPVPQTSLLITDRLAIRIYVITSGRTITLHTENGNICEVLTTFTTGITALNGLTTQVQNLAVGTGATNFNITSSGDTHTFNLLFNIRRNANNSSNNNINYNGYAVTGSAESSAVWTIKRLTIAASGSITTATATNVAWTNRESATYI
.......................................................................................................................................................................................................................................................................................................................................................................................................................................................................................................................................................
>A0A6J5PNA3_A
MQALFISRDDIVKFTALNGNIDVDRFIQYVKIAQDTHIQTYLGSKLFNKLNDDIVADDLTEPYTTLLSKYIKPMVIHWSMVEALPFLAITIAGKGIYKHTSENATNVEKNEIDFLIEKERDIAQHYTNRFIDYMCFNQPSFPEYNLNSNGDMYPDKDAYFTGWVL
.....................................................................................................................................................................
>A0A6J5PNB4_A
MIEYKKVSSFLHPENDAELIEWLKTQNQSGLIKSLLYAEFTSESARYGLRGNKNASNSKSK
.............................................................
>A0A6J5PNB5_A
MKNQNSKGYTTDGEMADRLRILLAPPTKQEVAEETAPVILIGDDAAAAYFKQLERDEAAARAQA
................................................................
>A0A6J5PNB6_A
MAEVRASSGVPVVGAFAGLGAPTVCAPVVVDSATGDIYTLKTGDIVVKAGAGGTVTSIGISAPTEINVGSSPITSSGIIALTWAAQSAGYIFSGPISGANATPTFKKLTSFNAKASDTSRNNTTVLANDPDLLFSIDANQTWFGRVFIDVHSGIKTTGIKVTIAAPTGASGTIHCAIFTDATSGNVNSVLDTNTLGAALDFTAASFPATVTTGFMEILWQVVNGANAGNISLQWCQSTSSATALIIGQGSQMMGNRTA
..................................................................................................................................................................................................................................................................
>A0A6J5PNB7_A
MIELKTEIINETSQRVLFGNRLIGYLIMDVDGYYYFDHTTQENGFWTSHSLTMIADLLDDINKPHDDNIKEYFNNTNI
..............................................................................
>A0A6J5PND6_A
MKAIKIKVLQKMADAIIMQLQRETNPVMFDLYISIGLFINDYAVHSGIFLD
...................................................
>A0A6J5PNE9_A
MTDLEIMQAYLMLKVRQGDWHGVADAAMDIREMEARKAVEQKNEVAG
...............................................
>A0A6J5PNF6_A
MTPDTVNLIAELEQRVSELSAALELVTEDRDNLRDAGNSLMTELDLCRATLTQAHSDISRLRVYLAQGAEL
.......................................................................
>A0A6J5PNH4_A
MNYSFTLSLSTLRAALTHTADQDVRYYLNGVYLDLPRGKIVATDGHRMLVSDGPCVHGAPSVIIGSDSIKAVIKAYESAGSHFKQGASLGACDIECTLDQTDARPDPTRPGVTIAASVVGVTFKVPNGNISAQPIDGKFPDYLRVIPVIITGLAGHYQPDYVQDAAAAFRMHRNKKKSDDKYCPALMQNGTSAAVMVDGDNDLLIIIMPRRTDVLPAVAEEACAWARSDAPAQAAAKAAEAAAVKAAEAA
..........................................................................................................................................................................................................................................................
>A0A6J5PNH5_A
MNNLILIEQQIKDHEREIDNLKKRLSHLSAEQKKLDNQQSTDFGRVLEWLDEGKRNNMLWRYILLSISCASVLLGIFGIWLNF
..........................................................HHHHHHHHHHHHHHHHHHHHHHH..
>A0A6J5PNI0_A
MATFNSIIRQSNNALIRSPQSSFASIVRSPFQYSVLPFPQPDAIVAYWESGSGITIGTGVSSWADRIGGVTFAQGTAANQPTYIQFDPNYNNQGSLSFDATDVLSAGDVFDIRTLAGMSVMIFCKITNSPANSASLNKSSAGGSGVAAVAGEYSINIASANMSGSFYDTAARVTPNIATVVNAKAELYSLVIDRTNSLLSMAVNGGTAGTVAINSALTDFNNGTAFSIRKNVATLAVLEVLVYNVALSQAELNQIAAALKQKYGQ
.........................................................................................................................................................................................................................................................................
>A0A6J5PNI8_A
MTDPFPFDRRAHMTIDQRLRDADITPTTDAAKAFRLGFQAGRISRWQDQDKAVYATIIDRATTRVKP
...................................................................
>A0A6J5PNI9_A
MKKELSAIEKMMAVKTAMEAFGFDFDQVTVGQAFTMFASIKQAIETMPVQANWQAERMYSEEDMIATFHYGHQIGMNSILAIQSQHSPQPMPKPDLEVLKKEWFERFIKK
..............................................................................................................
>A0A6J5PNJ9_A
MALNRRQTLFVAEYLKDLNASAAARRAGYSEKSAFRSGVQNMQKSAITDAIASAMKERSERVQITADKVLSDIEAI
............................................................................
>A0A6J5PNL0_A
MLLYLIGDKMAIDASKIGFFEIMLIASRHKEDDVFLAESNDVDSIYACKEDLSTYHKFEKINGRISTKDLFNFYSNYFRYDTFNQYTDLEDEDGMTIAIIKFKGMAQKFKVQLDDDFKTMNLQNDKYQAKDIERYFGEWELA
..............................................................................................................................................
>A0A6J5PNL4_A
MTSPRGPSNATKRPASPTSAFIRTTARAGITPIADRETGALKRLKAIVEARNSRGDRHDIAMTPYGPNNAAFILPYHQTDPRGCALYLLTRAQLGADNIESVYTRGLAVCS
...............................................................................................................
>A0A6J5PNL5_A
MTKQDLQNAIQFMERMVIGVADQDRFFQTLEALKTELTKRSKPK
............................................
>A0A6J5PNL7_A
METILSVIMGALLDFIAVCGCENREGFLLDVAKIELLKLGWV
..........................................
>A0A6J5PNM5_A
MSVAVGPTVGVLDRGGRFVAAVEDLTGTFSSNPAGGVIATFTGTIVGTGDYWCTPGVDVRLTFLSHPKRRRSDRLATSLTIKSIEGQIISLRGNSPLSKGDVFDGPIKKENA
................................................................................................................
>A0A6J5PNM8_A
MKNLLLILLLGLCTDLSAQTILKNKKQELRIERVIQNAKPTYKVYFHATYLVIGTKNETSYWLEELLTALNNQKTYYTYVGNTSVRYVPFEDEVEVFAKTSSFKLTRKQIVKLKSKL
SSSSSSSSSSSSSSSSSS...................................................................................................
>A0A6J5PNM9_A
MAIQTFTSGQVLTAAQLNTLQQQAVMTFTNEAARDAALTSPTEGMVAYLTAPTVPAATGTTTSLPTGIITIYNGTVWVCITSVGTSSSGASNNFTTSYADMTIAGAVSSVTLVTGTTALVSYAGRINGNGNFAALSVKTGTVAASDNWSVYNQVSGYVTVGRSFVMTGLTAGTNTFTLQGKNNVAGANCDQVSLNVQGIA
........................................................................................................................................................................................................
>A0A6J5PNN6_A
MPVWCLKIAWRVRGRRLVRIHQKDGLPSVEGVLVGVAAKRYIVLSAVMLGDGGATELAGHVEIPKENVMLVQVLP
...........................................................................
>A0A6J5PNQ0_A
MASSVKYHKTYLKLHKEYEAYAYPIIKKALDDQTGAVADFVNEDTFDNIELYIQFLVQQKPLYSGLEQIYTKVGVSAATFSYDWIRNSVPKTKKDFIIDFFNAEWYEEMVNFFRFIGYNKVQGIDTTTRDKIQTLLANILGQNLSRREQAKLFEETLNDPEFNRARSLVIARTESTTAANYGINLGAESSDYEVAKFWINTKDKRTRLSHLAMTQDRIGINQPFMVRDPKTNAVTEMMYPGDPLGTPPSQLASEVINCRCVMATEAIKDADGLPILKPRTAPYLKR
..............................................................................................................................................................................................................................................................................................
>A0A6J5PNQ1_A
MKEISILLHEFRNALTRGLISPLEMAKLLNDMNWSLTKNWPDIHNGLSDNLDDVSDNLWTSIQQFGEHDE
......................................................................
>A0A6J5PNQ9_A
MANVIREQRLIDNQKRTLVKYVATLDTAAANTTLLDTSSLRFSLNTNGQVMSANANIKGNYRTTIKRIYGQAKANAYFKILWQGSNTADIITINTGNFDYSFDSMGDGAVIANPETTSNGNILLNVVTPSSADTLTLFIDLRKDNRDYDAGQTADPVAFNRGPAAP
......................................................................................................................................................................
>A0A6J5PNR1_A
MKTYVYYYKSDSTNEIIGRVMATSLDEAREFIKQVKQLSIQDVDNLFEIKELPYEQSN
..........................................................
>A0A6J5PNR3_A
MADPRPLTRETLAKFLPDQESIRRFERLFYVAGDLTPAGIATLTRLSQEASIDANTAQALAQLALDQLGQIVQDAAVNAGVADSKSTQALDLLSRIAQSLELLATTPPVREDNFIGTDYIDISTVAPTAVGGVPGRLRWNNTDGTLDLGLKGGNVTLQIGQENVLLIKNDEATPLVDGEVVYVAGASGANLLVKRALADSDVTSASTIGVVTEQIAVNGQGFITTFGSVRGFNTNSFNEGDILYLSPTTPGTIVNVKPVAPQHMVTVGYCTKKSGGNGEIFVKVDNGYEIDELHNVLITNPVLAGSLLIYDSTVGVWKNARLTAGTNINVTNADSLITIGTSGASGSFTTADVPPKVVTVVNGIITNIV
.................................................................................................................................................................................................................................................................................................................................................................................
>A0A6J5PNS1_A
METRGGARENAGRKPKSEELALIARLSPMDDLALKLLNDKLEEGDMSALKMFMEYRWSKPKQEVSVDGDLNFRIPGPVIYNTAPPLSHSENEIDV
...............................................................................................
>A0A6J5PNS5_A
MKMKFKELRNGYVSLKEMAQATFPASAFKAALQVSRILGKISPEIEVFEQTQLKMYKTAGAVMDGKDIVLNAPKQKEGETTPDYFSRMNDFNAMRDNLLSAMENALDAEIEVSFEPIKISDLRGIELKPIWLFGAAPFVTDDWEK
.................................................................................................................................................
>A0A6J5PNS9_A
MLNRNEIITMTVAEKSLAMSYILSQLLTENLEIVCLEVKDKPEFGKLNDKLMKLKGASRNAFRILEKNTYQLEELKMEIDELLGTLWD
........................................................................................
>A0A6J5PNT0_A
MKKLKLIEQFVTAGSTGKPIAASAGATSNAKLGSTTPAKSSATTPTQPAVDFPSTIADPNDVAGVKAKAMKLAPDIESAGDPYILALLKASISNPWMLAFIMTNPETVMAGVGVAGTIGSIILWKLGKKALRKMMGGKNQAINVPAGAIDTVFNAKWMTSKWKKTALFNIDMKYLIKGLRDKGSLTEDQYNILLSELKSGSLRYNIFKNPTELRKAVKDFAIYCMINGKIGYNEFKQLAHHKFTPEEEMKLVQAKYKLANKLQLNLDVSTEEKRILDAAKAEAAAAKAEAEAAAAAARKIKSKIRRGKGF
SSSSSSSSSSS.............................................................................................hhhhhhhhhhhhhhhhhhhhhhh.......................................................................................................................................................................................
>A0A6J5PNT1_A
MNTTIRTEDTPTLADAARDLDIDAAAYAVAASEIAQNRLEWVTPIGETPIPAAIVAEIAEAFERDEVNLDGLLLAAELVDQAQASLVEARAERDLAIRAARKAGATVARIMEVGRVARQTVYDAL
.............................................................................................................................
>A0A6J5PNU9_A
MKYKFGDKVIYKAMDSIILVVDKRDINKTYRIAYMDFSNEECFEMEWVSGDDLKPYEGDYCPSEDFTDSACGPKVPFECSIKGFNTDSNLRDRMHFLHGQIAALGFHLDSRCGDALETIQNQYEAIIELFVRGQR
.......................................................................................................................................
>A0A6J5PNV1_A
MNGARFVTLLSERAIRSCGAKFGHALIRSNANLPNSNCGGYLAKRSRQHPSPCFVDDHLRTPDGISWAIRDADVSPAIEL
................................................................................
>A0A6J5PNV2_A
MASVLSQIIMRGTIAERPAADTPGRLYFATDESRMYRDNGTTWDEVSPVPGDHATSHELGGDDELALDPTQITGTAIVEGDARLTDAREPLAHAASHGPEGSDPITGIAVSAHAVSHELGGDDELALDPTQITGTAIVEGDARLTDAREPLAHATSHELGGDDELTLDPTQITGTAAVIADLDGYVDTTSFAQFRSFVYDGIYGSASVSSDGPAVSEAEDTPLTRDFSSDADQWQTLGAFSGIPGWSDPTVVASLILHFNKLDAGTPIIEVRPVYDSVPGDPLEFSISSGFRSVYIQLGDPELFDGGTDFTLEWRLANPFDSYTGSVTSTYRQLEIWTGYPPIYGDQRGAVNGVASLDGDGLVPLEQLPDGLYGPTTSEFFDHASVQDMDLADSTVVLNTKPRLHIGSGYTRDFSSGGTGWETLYTDTFTPTADFHSLSAWVDTDIVGTGLDPINVELQVTYDYGGSDFILGPIAKTIYPDIRNHLELAFQQPIGDVAAPVTVTIDWRDVTPTPFTGSISTLRAGVKTFLGSEISGSVAAHAASHEDGGSDELELAPAQITGTAIVETVFAAKGDLLAASADNTPALRSVGTDGQILMADSAQTSGLAWVDNHAEQVRLTVKNMTGTAIAKGKAVYINGVSGTIPTVVLADATDDSTSAYTLGLTGESIADGATGFVITQGIIRNISTTGLTGGAPVWLSETAGEVTATKPTQPAHGVLIGYAVRIHGSNGEIYIFTQNGYELGELHDVLFGTTPVEKNVLSYDATATVWKNRTLADAGIASTAHASTHNAGGSDQMAIDAAAGTGSLRTLGTSSTSAAAGNHTHSSTETINVIIDGGGAAITTGVKADLLIPYACTITAARLLADQSGSIVVDIWKDTYANFPPTVADTVTASAKPTLSSAQKYQDTTLTGWTTSLAAGDYLRINVDSVTTVTRVTLALTITAS
.................................................................................................................................................................................................................................................................................................................................................................................................................................................................................................................................................................................................................................................................................................................................................................................................................................................................................................................................................................................
>A0A6J5PNV3_A
MINLKVLQAQVAAARMTRDDAWNIACVAWADCEDARSNWLNISREYESALKESKPLK
.........................................................
>A0A6J5PNV4_A
MIFLAIFCVLLLGTTVYCGYRAYYLAGLLADAQEYIEDLETTNVYMFSKIGESYENMQNIDRLGAFEAEDEAGTTFALLKETITELKDIFDGEAQEKK
hhhhhhhhhhhhhhhhhhhhhh............................................................................
>A0A6J5PNV5_A
MENTLDKLNDIAHLPLGIEFNHNLILQEIENLPYKLEGYRSSLSFDKTMKLDELDKWDSIALYSIDGTVKSNPAESWDGNFVKTDAIKLCPYLDSVLQSVGGGDLLARIEVFSKGGSAGWHSHVKEGGQPNWISVWNLPIVMPKDSKFSLITYMDYRGSDYTKPIKVFEESYEPGKLYCLNSYHYHNAFNYSDEPMIMVRFYVDSRKPQVKDLLELSINNYTGKYMQTYEQYCNTPK
.............................................................................................................................................................................................................................................
>A0A6J5PNW2_A
MTKQQMIQTIQQQEARAFLRLKEATRSFGANHPETNARRREWCILDDVMQAAGIQPDNTLPEQYASVAIMRDL
.........................................................................
>A0A6J5PNW4_A
MFYRKESNQYISEGMPFEIAGTKYAENWLNLSTPEDKTALGLVEVTTTGEVKYSAYYLMTESLEDGIRTIVATPRDLEEVKAEAILKTNKIAADLLLSTDWMVIRSIETSTPMPIKKTEARTAIRVAANKTVELINKAETVDDVEAAMAIELSPKT
............................................................................................................................................................
>A0A6J5PNX6_A
MVARKPAIQMTNGVDDIIKGAGRLLERTVDNIGRVKIKTNKLVRQDLKGLKGAEKKLKMDMYLGSKKGTYGNPYSGKLLPKKITKKVMK
.........................................................................................
>A0A6J5PNX8_A
MKKKFSDTKVGTFLKEKAPQVLNKIGEIAGKSGIPIVSQIGNVVDMMIPEMKEEIQPLIDAYESGEMQMLMDDLADARSMNIAIQDTINASWLSKNVAYMMDILLTIIWGGITAYIFGMVIKVVGDGKDFTAVLSIYSTVTAVFMVVLQFHRGTSRSSQDKSETIKKLIQ
...............................................................................................HHHHHHHHHHHHHHHHHHHHHHHHH...........hhhhhhhhhhhhhhhhhhhh...................
>A0A6J5PNY1_A
MKKISSKKSGLPMKSSPVKGGKLEPMKGGKSKSMGRAPKKPC
..........................................
>A0A6J5PNZ0_A
MDTDKIKQLQEMSDNLQKATNELAPQMKSLQAKMEEMKVMAEQYKQKDLTDIVIDGNKCSVSHSDNGVVIITFDAPNNANIFHHKLITNK
..........................................................................................
>A0A6J5PNZ3_A
MIGIRKFDTMLTQYKNIEQINNTTKSVSATRLPNLKTSLLSYNANERVKQVPQLVQQTNESRIELHVYSGDTWITGNHKIQVVQKIPVYRDTNTNQPITLPAQPVAIDLYNEFNQLQLNAGNFRIIVNFFENLIGNYEQQFLTIDDISPDRTEVRLRAIDNTNPQFLEQIASYVNTVNQTASTFYKSYLLNFSRNQNVLFVNSVVIGEYLYVKLAEPLPNTYDIDFKCWVVREDKDPYIDTVVIHPVFEANTFNRLANPNWQASAAYNTSTETSLKNWNDLLGSSVQTSQQVVDAYFSGSLAGVKLNIDYSDFNNFIFYSSATERLENFKYKIGLLEYYTSQSIVVSQLSGSVATTNAADYNNSKTNLIGGFDAFEQFLYYQSSSILTTNPIPHESPTVPSITGSYITPTPKTNSTVPYSLASSTSPQFVTWYDNLYATASLYDSLNASALIYAVPEYIRYDENNIQLATFVNMLGHHYDILYTYINHMTKVNKREENPKLGMPNELLYSVAKQFGWNLTDGHQNHELWQYVLGTNESGTPLTGSISVGDPSVSSQNMTYTVWRRIVNNLPYLLKSKGTKRSIQALLSCYGIPQSMISINEYGGPRIDRAPIYEKLNFDYALDLITNTAGTVQVNYSQSINSIELRYRTADVIANPTIPSTMTLFTVGSNAVTLDYTRGTLGTIQINGTGSTDIEMFDGGWLTTVLRTNGTNLDVVTKKSKYGKIVAAVSASATASFATTGIVTLGGTSTGASRLVGQLQELRLWSSSLQDSAFDNHVKAPAAYDGNVNSYDELIFRVPLTQKINHTLTGSLVGVQPKTSTISSASFASWSTATPYDSIEETYYYDAISLGAGTFDDNKVRLESNNLVGSLDVKTRAERSQFDKAPIDSKKLGVYFSPQTMIDEDVFAQFGFTALDDYIGDPGEVNAKSYPDLIHFAESYWKKYNTKNDINSYINMFTLFDLSFFKQLEQLLPARVDKMLGILIKPNVLERSKDTILPKFKPYDSSYLTEIQNTQPTASGDYFYYAGGFSDVILDINAIDDNQWQLYLTASNADKYDSAIYSYNYLLHSGSTWITASSPYWLSEAVQPIYITGVPSTYQYVSGSTLSDVSDYLPTGIANQRYAGSQMSSPGFNIASTQTIDGGPVAEWFTSNPNQLMYQVAGDQGSFVIV
..................................................................................................................................................................................................................................................................................................................................................................................................................................................................................................................................................................................................................................................................................................................................................................................................................................................................................................................................................................................................................................................................................................................................................................................................................
>A0A6J5PNZ7_A
MKNFLLGVSVILALIACGNLAVQLQIGSNHDAGVAGLLMLEPLFFLHAILWSSK
..HHHHHHHHHHHHHHHHHHHHHH.......hhhhhhhhhhhhhhhhhhh....
>A0A6J5PNZ8_A
MKPIFNLKNPRHMQILREELNRAKQILLEGYSADEIWQSMPDTDRNTVLYVAKATNPEELIKMSWDAIPADVQDLIDLSDYELARDNKDGRTNLRGITSLMSREDRAKKFVNKFLYKIKRNSVNDITVKQSYQLSSAMNDYLRSGTPSAASSSDDSGKAAFLDMLRKQTNSGLD
..............................................................................................................................................................................
>A0A6J5PP28_A
MKKALINSIEPGRICEVVDIGQEFEVAETFTWIDCPDDVITSHKYDSETKEFTAFDILTTPGFAENAYKVARSIAYTGIGDQLDTIFKELQSTGSISSTGPWATHIATVKANIPKDDPAAVLAWNIANIPK
...................................................................................................................................
>A0A6J5PP29_A
MNNPIDNITVNYAEYNYFKQLTKKERVGFFMELYEAEELRNNGLRVMLTELIVESAETKMIPENVSRDADFVEVMIDDDTIMIESNSLRAMRHIIYTFAETGYILRRDRDTEKMFKPDKVTRYLRIFKIIDQTSVICLN
...........................................................................................................................................
>A0A6J5PP54_A
MNIVLVTALWRRPELAKIVLEYYRKTFPNIQIIAVVTDNDLQFGVDGVEFVEAPNDPLAQKFNKVFESAKKHNPDAVILTGSSDILSERLINYYKLNYNSRSQYVLGLEDFYFYSLAQRKSIHWHGFMQGKFGHLPIGAGRIFSRSILDKLKWKPYGDLKLNRGLDCNSSLHMESHGITHRKVLMADSGHAVCLKDSNIAINRFDDWKFNGDEISNDDVMIYFSDVINKYHELQVDESKFPSGKMIKCVLVVSHAYGEYFGEIGQEIMLEGRTALGMYRNKLIDIINE
................................................................................................................................................................................................................................................................................................
>A0A6J5PP62_A
MADTKISQDPTVTPAGADFAPIIQGGVNAKATLQSIADLGLPAVGASGNVLTVVSGAWESATPTPAAHANSHIADTGSDPLRAFDINGMSYHGWFNRDMTIGATPVTYGPLPAQLTTTTFTLYASRSTVVYYYQATKVTVSTNKTCTLDDGAGGSTAGLYYVYFNGMTGNILATKNFPGVFNTSNVFIATVTWNGTNLGWVNDERHGYQRNGIWHYYQHTHVGTLYDSGIVLSTANTGAGLTFATTSGAIDDEDITFTVGAQTTCRLARQTGATTFLIEDALSTKPFYWTGAVTQYVSVAGGYALSNATAGKYINVWIYATTDLTAPIVAIPETIATATGGYTTVALARVITPPNIAGLGISAEMKVLYRLIMKGEGTVSETTDYRLSSPLPAGGSASTSAAAVTYTPTAPEAFVTVQGALENRPNYNTLGALATGLLGVTASTGALSSYLIDTDLSTTSANDDTIPSAKATKAYTDGIVAAANALVYKATIDCSANPNYPAANCGDLYVVSLAGRIGGASGSIVAVGDMIICNTDSTTSGDQATKGTYWNIIERNLQYTAEDAANKVTSISGSSTDAQYGSAKLLYDQLALKANLISPSLTTPTLGVASATTINKVTLTTPATGSTLTIADGKTLMASNTLTLAGTDSTTMTFPSTSQSLVGIKSGALASGSANDLGSSTITTTGAVNTGVISATLSTNSIITRPSVIINNGGIAVGVGVGQAFKLTNWNGSVAGLYVGSAIDSLTTSAQTGAESANLSIKTMAEGSLGERLLVSSTGLAVRPTTASTSTTTGALTIAGGVGIAGTLNVASYIGAGPGFTAGSLHQLYGNTTSAVVNIINTNATSARGLAIQFTSLSSGTSANYYLYCGDTSGAKAEIRADGSGYFAGALEVPSIKITTGAGANKVLTSDAAGAATWQAVGGAIVQALGTKDTNYTCDFNSGRFATVTTGSGAATITIPDWASATVSVDAWLYITQGATARVQTLGAASGINNNIISSDGLMSAGDALPNSGASTTDAFQFTWTGTKWMVTNALFDVKA
................................................................................................................................................................................................................................................................................................................................................................................................................................................................................................................................................................................................................................................................................................................................................................................................................................................................................................................................................................................................................................................................................
>A0A6J5PP71_A
MKEYLDRQIEIRQQAWHQAKAIIDVATAEKRDLSAEEEQTYSRLNNELNERAATIAKLREDESRELRMDAATREIADQVRPVASAPVQEDVAMIRALIKGESRSANFERRDVLKSSTGSPVPTSFYNQVIMKARLVAPVLATSTVLNTAGGENLQIPRLSTYSVGTVNAEAAAMGESDPAFSAFITLGAFKYGFLTQVSQELLEDSGVDMLSFLADQVGNALGFAVGSALTVGTGTVEPTGIVAASSVGGTSGTATGFTADNLIDLLYSLDGAARNLPGVGWMMTGQSVGRVRKLKDTAGNYVFQPSLAMDSPDMLLGKPIYENPSMAEATTGTKSVIVGHLPSYYVRSVGGLKLDRSDDYAFNQGLATFRATFRVDGNLPQTSHVKHLLQP
........................................................................................................................................................................................................................................................................................................................................................................................................
>A0A6J5PP91_A
MKTENSPTYIGYNEKMGAWAFSPSIIKGVDKQWDASDWTWDDVKNFMTHVAENAKEEYLDWHAVKVMS
....................................................................
>A0A6J5PP92_A
MAQPEPQPQIEDEEPWMTLENQPGAEQSVLDHVGMNLGFDEVARLIIDGVDAEEAVKMVLKKIKEEDPSSAK
........................................................................
>A0A6J5PPA0_A
MPICQVYPDSSGGVTPAPTIVSDGKKMLVASIDMSAQASQVFSADGDYTFTTVSGSQVPTVTGKWKNLANNTGGGSMSIAGGRLVANATSVTSQFGKFYWSTLHAPVLAFDIRTISSELLADTTFEKWQVVVEAEFDPMFTRVGSVYTSTVGTYCWANAGVLQGGTAYFGGGATSPTRFQAAAVRAEAVTGTATNYPYNIFNFLGASPANGTTGNTVAQFSLNPAPWNSFALEGPTKWGCTYSGRNTKNFFATSTARFSYYNGNVDTMAGGTQLFWQNWTPEANTNTGSYLAASTNDVWAFLCFSRSTGSGTTSVKVKALNIYIQEVT
........................................................................................................................................................................................................................................................................................................................................
>A0A6J5PPA6_A
MTFSTEASLRSWERKVSWRRNRLLAAKRAHDPARVNKWRASLKHAVWMVSVRKKQLDTLQKRALRAADALVGVMEQGGNNTGPMVNKIITANGGDIGEPWCGDMCAYAYRQAGSKAVTRSWASVRLLGGVQGVRRVKTPQPGDLVRFKFDHVGMYVKEAGMFIETIEGNTGASGAVSDSKTGGDGVYRKRRAKSLVNDYLRVTR
............................................................................................................................................................................................................
>A0A6J5PPA7_A
MNIDPILTEWQYRLPKGYPTTDSDYTILYDVLSEMTTFSHNDRNRIVNQAKGLAPIVTESVEVETIENPVLIQILQQENKLDEFRQFLKLLPTDADSIVISFLNSMDQSKCVEFAAILYSYSDITEDILNTINFRSGFLNELFRLETKGLGKGEILLAILFNNSKINGAGASYDMDQNGNQYEIKDYTGGTSKFQSIRLGTKGSVTNFGFWDEITTTLKRIDQLRGTIENPKFDFHKIFHPELLRAIDYLDKRKSFILSGNLNFKDNAMLQIFYREANTLNSDIKGFTNVILRGPNATPVELSIEPIATNSDGSITIKPISDDSQSLTYVNTELRRLKYVREPNLFNIDLQEAVDTITKGDLQFIVFRKDRVRLTNEFRFVVCDAGRIRIVEKSIGAEDSDLTEEINEEDEW
............................................................................................................................................................................................................................................................................................................................................................................................................................
>A0A6J5PPA8_A
MSWSVWLLRDTAEEVTDQVRVGSISAGTTASPSGLGMQFETLGGLIDGAVIGSQVQIRDGASVIFRGIVNAIERGDAGSVAGQYASTAYICSDIYGLLRSTIIPTPEPDSAAEAAQEQPSGFRSRIRSEDPDPAAGLDETPAGMFAWALGLIEDLEAARAVRRMPIISLSTEFVSATPEFTFTKYFPMVAESSYWDLLNDVATMAGQGWSIDPVGDPEDGADFILRTWNAIDRDAGNTASFEITDSPDIDPSVEGRDMLIARTISIAEDATDVVNKIEVSWEKASAKTPGLIIDKRVTVSDAESIGLYGERFERLSTEFRTAQMAEAAGLRKIGSAKRANVRGNARLPWDASVKAGRWVNIHRIDHPGDHDGHFDIYAWISTIRPAFEPGYVNPSTGQEEPAWMDIDFNSDPYEASAFRPFVPTTASAGGGKSGDGTTPTVPVLPSPIGSSGNYVLVNVEPMLGPLSSGARKMPLAYSDFFQREQEPKYTPKSFAWTSAGGTVNRASLMPKSTFGADAYYGGGNDYKLGDTTQGLSSIGLFKVQTNISLGTQIKSARLCLVVNAPTATGVSAVEPGRVSGIAVAQLSYVPYGSSNTPLGIEEMMTRLLAGGSAAVPPSIGGSIVGNVHTFALGEGTNRFVIDFNPGLYPAAESAYSNTKMSAYFVIAATSSTHNKILVSPHYMVARAFATVNSGTTGVPSPSNTQTWIVDRAVPTRTYLSTDPTEYRNIGFNISKDWSASFGSYALIQISGTASSEGVQSTSNEFSGKFRQYAGQTSFTLSAPGKREGMVVRVYTTSTAYGETVNRAKDITSYVTTSLNDAGQVVSIDIARAASYGLLANQRLTVEFGS
.................................................................................................................................................................................................................................................................................................................................................................................................................................................................................................................................................................................................................................................................................................................................................................................................................................................................................
>A0A6J5PPB1_A
MAFNRSGKPQSGSFTGGPGVFRGGPMGSGTARVAPERPMTDDEKQNVRERAADSPTFRGGVTGSGVPKPEVIGEGDFKQYRDIPVPKNDRGDRVPRSYTQIKSDNARFARQQASNGINAGSSRPAPGSSVDSGKGREAPKNSTAGKDGAKAGSGSNPERARFNAAKPSSSTSSASSTSSDKPKTAPAAPGSLNYFMKITNKDNKGNDNNRAYQMYKNYKKTGKLPVKTGAKG
........................................................................................................................................................................................................................................
>A0A6J5PPC2_A
MPEMVQLKRGRKPGTHRVDASRRYEAAQALGLPNAKPSSRATTGIVGRPTKYNPEMCKEIIALGESGASKTEMAEGIGVLIETLNAWAIKHVEFSIALKTARQKSQVWWETIGRLAASTPDSKINPTHYIFQMKNRFREDWNDTRETRITGAGGGPVEIETRTIDMKQLSDDQRAVLRAVLLNHIPHNAVVDGEVVDDEEDK
..........................................................................................................................................................................................................
>A0A6J5PPC6_A
MGMMPDEFYALTWNQYILKCQGFFNKEKKDWERIGWSTWNGMRVHVNKGMPSFKKFMSFIYENDEIADIDVIKEQMNKAMLKYLQDARN
.........................................................................................
>A0A6J5PPD1_A
MSKHEVSEYKVNSKMSEYKINMPDIQCIYYVCMGDGGKWFVIRYEDAYRNGGQDCREYEHAYGFSNKASACKWVLKDAKQIASWDSTLDGEKV
.............................................................................................
>A0A6J5PPD2_A
MTDQAKLLTIVERPEAITALANLVREFHANLTDIENSFKAGLYVDTEAYTEDHDDANDQHLIALIAYQAALQLIKTSRINETQQHNLQVALSMEGIL
.................................................................................................
>A0A6J5PPD3_A
MAITIGGYYNTTNLMCYLDSSNATSYPGTGTVWTDLSGNSRNGTLVGSPTYSNNSIVFNGTNYVSLGNFGVFPTTGTISFLLNSSAVESYRNPFHTHYTGTASNIGIRFEQNSQGSIGVNIGNDAGTAQGWWLLDAGFKSNTWFYLTVSWNTTTNIISGYVNGRLIWANSNTYWATQMPTVTLGGGFDTSRLFKGSILNLSIYNRVLSQAEILSNYAALGLLLSDGSVQISPAISSNTGKLLSISSFPTAGTSTWTKPGGCTNVIVKVVGGGGGASAYCESGGAGGYSEKRIDVTAVSTVSVTVGAGAAQAAYAGGTNGGTSSFGTYCSATGGYGSNQNFSHSGGHGGIGSSGDINLYGGSGTGHTNTSGHGALGNGGQSYWGGGNNLIGRHQNPGGFRDAAPGSGGCGGVTDAGTLGSAGQTGLVVIWEYT
................................................................................................................................................................................................................................................................................................................................................................................................................................................
>A0A6J5PPE7_A
MKKLDRTVDQVIACSRGQSKHPTQDWSGKCQSHCRQAYGVDAWAASAIIAWKKIPAQFRHDGGKPSAAPRGALLYYSGGQYGHVAIAIGRKTSTNCMSNDYVRPGQIDSCSRLFPRWGLTYLGWSNWTPYGSLRLDK
.........................................................................................................................................
>A0A6J5PPE8_A
MARTYTQSTILSGGQLKDNDFNEETQGFIQEFNGSLDQHQLPLQSFDHRHLAQPTVGTVFSTVDGTYSSYMTTQSYHQSEWVVTAVDPSMRYDNVLYTGWTWTKLQALQLQSSGLQSATGGAEISFDALEGMLVGNAVIDFNWFCGEATITVDGASTSANYGNDSVIEWGVFVDDVLVSKSGFIWPRRITIDLPFNTPVSSKPVVVDIRFRAQFIDPAASAAAGGVVISTNVTNIQLLKYMGGCLWTRNQYR
............................................................................................................................................................................................................................................................
>A0A6J5PPF1_A
MSSVFPAESALGAANYSGSDVEDVRIKLAAAGPIPTAVLYNNAKDLSKALVAASALASVPTGTISAFAGVTLPTGYLWCDGAAQLKASYPDLYLVLGASRYAVDTATQFYTPNLTSHLPRGAATTGGVVTTNNNNTHGHGNNATTVGNPTVAVTNNNNATSLAHNHNVNAGSTSSTGGHNHNINGTTTTGGANGNAAVGNTVSKSNSAHQHTVSGQSTADTGVHNHNNNATSTASDGGTLAHSHANTATATQGTVTTGTVIDNSTYVPAFVEVNYIIKT
.......................................................................................................................................................................................................................................................................................
>A0A6J5PPF4_A
MSIILVDMDGTLDLGSGRPNEAMIARLRESGETIYILSARNKGRLEETRSWLTKYDVPHQEVYLNEFPAGPSSELRWKRYKAEKLIADGAEIALAVDNNAAVRRIYRSLGIEAISPAAFIGPRSVKDLEGMHGKELMDHLKRMADEEHA
.....................................................................................................................................................
>A0A6J5PPF9_A
MTTQFEDQIPVEPVDGGEFIDVEEEGEDEKT
...............................
>A0A6J5PPG5_1_A
MAISFPASPTVGQTYVYNSRTWTWDGSIWHKTSTNSNVTTSMLVNASVTTAKIADLAVTSAKLSSEVSASLGGIKITSIVVTDNSYTNLDDTALDTAGGYIKIIGTGFASGCQVLVNQVPATSTTFISSTEIRAQLPSTIAGTYVVYVANTDGSVGIRINGITFSDTPGWTTSSTLPNGVVSINLSIQLAATSATSYVLTSGSTLPAGLTLSSGGLLSGTVTGLAAETTYSFSITAIDAELQDSRRTFSITITVGEAYFRYTTLLLQANTAPTYISDASSNTFEITPVGAVKSDTSQPFQEGYYSGFFNGTTDYLTLTNNTALGSGSFTIECWVYPTATPATNAWIYGYRNGGDTSPQLWINSSRQPVFGADISTYITSSTALSLSTWSHIAIVRNGTAMVMYINGVSINTATTSQNFSYTGANSIGAANGASIYAWAGYISNLRVVSGVAVYTAAFSPPTAPLTITQSTETLAAPTAVDYLVVAGGGGGGGSAAGGIGAGGGGGYRTGTSFAVASGTALTVTVGTGGAIGAKGLDSVFSSITSTGGGFGGGTGQYTPGSGGSGGGALAISGQSTTLGLGNTPSTSPVQGYNGGAGASDLSTYTNGGGGGGAGGVGLNANSTISSGNGGPGVLSSISGISTYYGGGGGGTGQSGTQGTGGIGGGGGSGTAGTANTGGGGGGGAAGGSGIVIIRHADTLAIATCTGSPTITVSNGYKIYKFTSSGTITFNTETKAAITSTNTSLLTLQSNRFKDQTAANLAITTAGTPAIKTLQPFTLPTTWATYGAGYFGIKTDYLTVPATTSLTTFTGDFTF
.............................................................................................................................................................................................................................................................................................................................................................................................................................................................................................................................................................................................................................................................................................................................................................................................................................................
>A0A6J5PPG5_2_A
EAWVYPTDTSITQWGIWDSRQSAATATALMISLSALATPIAGSYRLLYYNGAYNYGTGTGQYNQWAHIAIVRSGSTMTFYINGVAGGTSTISGTQTGTATSNPIYIGNKDNGLASYGNVGYISNLRLVNGTAVYTGNFTPPTSLLTTTQASGANIAAITTGQTSLLTLQYKQGSNNNGFIDSSQNNFPITRVGTPTQGTSSPFSQTGWSGYFDGSTGYFTLASNAAFAIGTIFTVELWIRPTTITNMLTLGSFQMGWASASSWGVANAGVSWDVTSATMPTQSAWNHVAVVRTGTGTNQTAIYLNGVSIAVGTFTPALTTSVIAYIGSGPSGASTLGGYMSNLRIVKGVAVYTGAFTPPTSPLTITQSAGTNISAITGTQTSLLTLQSNYFKDQTAAALPLTTTTTGLSVQSFSPFAPTAVYDAATNGGTAYFNGTTDGLSAPAGAAFNFTGDYTAEAWVNWSSVAVESDVIGNFVSSVASDWMIVKASTSTLQYYPSSAATFVNSGITPTINTWYHIAAVRSGTTCSLYVNGVSVGTPLTFSGTLGDATKVVRVGSRSATNYIPGYLSNVRIVKGTAVYTGTFTPPTAPLTASGATSAAAYPSTLNVNTIFPASNTSLLINGTNGGIIDATSKNSITTVGDARVSTTQKKFGTGSMYFDGTGDYLSLPSSINNALGAVFTLEFWIYPISHGGKDFAQFGAFELGYSSASAWGIAEVAVAWRVTTTTLPTLNTWNHIAIVRTGTGTNQTTIYLNGISVAVGTYDLVLTSAVSAGIGAATAGTSPFNGYIDDFRITKYARYTANFTPPVGGFSAQ
..............................................................................................................................................................................................................................................................................................................................................................................................................................................................................................................................................................................................................................................................................................................................................................................................................................................
>A0A6J5PPG6_A
MTEATAPLLALVGAGWALLGLAALAGLAELGLIKPPSLDRRPSSPMMIVTKTPRKRRGARKEVTR
....hhhhhhhhhhhhhhhhhhhhhhh......................................
>A0A6J5PPG7_A
MADLPKYQPTGLNIAQLGNIPRVEFAASAEAIRQSQGIDASLDRISQFAFKEAGEEAKKKGLQFAAENPVTAQQVETAISEGKKPSDIFAKDGTIFGDAARQLQAQQLRIDLETRTRNSMSLLAAEVDSGTVTDIGEIRSRINGPVEGFAKVLANIDPEESVRFRASMATAGNTIFKSAFDRVIKMDSVARQTSLSGAVASSLDIVSRIYEIEPDIEAQKSKIMVERSNLFRALKSSNDPAFITTSMHKFEEQTYKLRVDAISKFVTSTEFSIDPQAAISRLDKNDAGKMTSLWGSLNFEDQAKVRSNLRTIVGQRWDVDEKAKKEVEHKDTIDASKLMADFFATGSRTSLNALQAISIRSPKVVSAETVFKLPKERLEVLSYEVENPRAAIIIKTEMMSGKIQTPEAMISRATELGIGMKQISSTMFPFFIARNNEDERDVEKLFRNEAKIVPGQFNIAQKSADAYGSMTRKQDKLFLDALSKNKEDPANNPLPSRISIARNIIKERASSTKTTQINSLLATLNKNYGQSGAIKKTDIVFSESDKPASEVISDIRKRSDKIGLKSEDLNAIDQSIKSIERLQQQRDAE
.............................................................................................................................................................................................................................................................................................................................................................................................................................................................................................................................................................................................................
>A0A6J5PPG9_A
MIGSCVAYLDRLKKQSDDKAVAYRDDAIKWCSENLKSDKYEIVDGKCVAKKG
....................................................
>A0A6J5PPH1_A
MGMQFCDAVRRALWAGYGVCACDDEVVIGGLCRRGWKKIKKIFPIFHKGLRVSFVMDCWNS
.............................................................
>A0A6J5PPH8_A
MQVQQVANTGGCWQARLRLHLGAPLVQLTVNPESLPMLTSSAQLHASPLNQHTTNMKATLSTSQAADLLKADTNANWSRSGAYALVEYLEELEEDTGSEIEFDAVAIRCDYSEYDSALEAALDQGFEPNPNLGEEEQSEEDKEADALSWLQDHTQVIEFEGGVIISSF
........................................................................................................................................................................
>A0A6J5PPI7_A
MYAPNWGEMKTLKAMKVKELTVTFTPAYFAEFEKHCERQKLSPEQLIGQLIAIDMNPPNVLWGPWKPAA
.....................................................................
>A0A6J5PPJ8_A
MTKEAQDALNKKIREINAEAKNKPSVGLFKTTPTTQTNSVPFPTTEPTPIEKPIQFFSTDIKILRQSQSKIALDYCQMKGINLSVEELMRVTDVFVETCLRDHKDEDLKKRIKALDKWISEKQIIS
..............................................................................................................................
>A0A6J5PPM0_A
MNTLTDKQKELLLSNKEDLKHIATSFLTHWCTHNTPPKCTFDSFASQFTVEPELERKPRFVTNGDGEEIFDGDRCYTVQVNTLSFSTWTCTDTTEVLSFLTYFKSKEKAEEYITLNAPRLSVNDVLNIVVDKDFYRDKLISLVKSKQ
...................................................................................................................................................
>A0A6J5PPM8_A
MAGVTRARYKPNIVQTVKTTSFSTTSTSFTDVTGLSVAITPKNASSLVLVTVSIYTSNSAVAVNTLNLLRGSTALAQPAADTYSGSMNASMAVVGSDDKTVSLTFLDSPATTSATTYKIQMKVSSGTAYVSRRSDLASVSAASIITVQEIEQ
........................................................................................................................................................
>A0A6J5PPN0_A
MGTKISEFAAATTPLAGTELIPIVQGGSTVKTTVAQLIANAPVQSVAGRTGAVVIATTDVTGFTAAAAAAAPVQSVAGRTGTVTLGISDVASLQTSLDGKLSTSGGVISANSSTDALRITQTGAGNALVVEDSANPDATPFVVTADGKVGVGTAIPETSLEVALNGTGDCIIARSETQVSTQLAAYKVGAFSNGTNFALNKARGTYASPVIVNDGDDVGVLIFSGHDGSAYKQSCLIRAFVNGSPSSGSVPGAFGFSTTNASETAPAERMRITSSGNVGIGTSAPETKLHAVNTAAGAAVVGAFIQNADNTVGTETRLAFSANGASLAGNRYAWIGHVNTGGTNGGALTFATTIGGTPSTEKMRIDSLGNVGIGTSAPFSFGVNWRTLQVYGASGGVLRTSSPSVNADFYTDETALAAILRTTTNHPLVFITNSAERMRINEAGNVGIGTSTFGTNAARVLALANATAPTTGVAGVGQLYVEAGALKYRGSSGTVTTIANA
.....................................................................................................................................................................................................................................................................................................................................................................................................................................................................................................................
>A0A6J5PPN1_A
MNGRPCKLDTKRLDRTLNDAERQIILTAGEGDLSRGWHKLLELYAHVHRLGYRPDQGFESVSYSGKSV
....................................................................
>A0A6J5PPP3_A
MYDIKSLIGILLVTCSMQVLAVEEVDKRIVCADTNLVLGQLLQGEYKEVINWIGMDGSKSKFMLLTNPKTGTWTFLQFDKDRACGLASGIMFNNILSGNII
SSSSSSSSSSSSSSSSSSSSS................................................................................
>A0A6J5PPP4_A
MAIMPPPPGSPMPGPAMGAPGMSPMGAPEGDNTAPAGQMMAPLALLAQQQQGALSQLHQQEMMMKEAMRQQIIRLISMMPMANPAGMAARTEPLPPSMGAEDPMGASAPMSDQVPAGQDMGSAPNAY
...............................................................................................................................
>A0A6J5PPP5_A
MKLPDVWEVIAESRYTGVHGSGLLRWVSVPDAPVTTSEARCLYENGTILMSQKRLPCGKMGLLIKLRKN
.....................................................................
>A0A6J5PPP8_A
MPVINGVYLKDFPALPSAVTDANIIPIAISGNQIAYRTTVAGIVTDARVTSKLLTGLSVTGSTILATDTILQAFGKVQNQLNGKVSSVGLTMPAAFNVANSPITSAGTLAVTAAGLASQYIRGDGALADFPTTGGGGSSVSYYLNGSVSQGTIGGNAYYEMNKTPVIGTGTDFSIATDGYIAQFITDANDPASLLIPGGNWNVEMYFSASSSGGTPSFYVEVYKYDGSTFTLLGSSSATPEGITNGTAIDIYYTSVGIPETVLTITDRLAIRVYVTHSGRTITLHTEDNHLSEIVTTFSNGLTALNGLTKQTQYFATGTTGTDFNISSSVDTHTFNIPSASATARGLITTGSQTIVGFKTFNSGIEASRTTGNTIASTCSATGGLAFYGQSSGGASAQFDSGAAGEPSLRVKHTNSGPLQHWLNASAVVATMSNAGALTIAGQLSLGSTITNGTYTYTLPSATGTLALTSDIHSAVTLSAIGSTPNANAATLTGQVLNLEPASASFGGVVTTGTQTFAGDKTLTGSLYGIALSMTGTVGDIIASTATTGKAFRGTATTGYGVYATSTTGQAIYAESTGTGGSAINGTAANGIGGYFINNATSFATLIVTNSGSGNLAQFSNSAGTKFTINNAGNLGNGTYTYTLPSATGTLALTSALSSYLPLSGGTLTGALAFNSGFGTSTAAISIYNNTGASASNVALIDFRVNNSFGGNERVASITATNPNAAGNNGGSLLFAVSANGTSTTPTTALTIASTGAATFSSKVGVGGAAATYSLTAYNGANGTTAAFGGTARGLRIDNDGTFSSGRTTIFGVDNTFYGSYQPLAIGGSELYFSTAGTDRLTIASTGAATFTSNVTAGNTTVGAQVNVFASSYGNNGLFNAYGTDGNIKLQMGGLSNTNAFIYTGAGNSLSLFAGAAERLTIASTGAATFSSSVTATTGLTVGSLGSGSDAIITLANNASGSPRTIYYKASNASVNFTSTGAADLMMLSNGGVLTINNLGTGTVQATAGVLSVISDSKAKDKTGLFEGSAITAINKIQKPQYWNYNEKSQLGESTYSVKQFGLFADDIHEVLGEEFAPTQTQSVYDEETKETKVEPVLIDGSPSYSMSDRALLSLAIQAIQELKAEIDLLKGEPIIPTDNNLE
.......................................................................................................................................................................................................................................................................................................................................................................................................................................................................................................................................................................................................................................................................................................................................................................................................................................................................................................................................................................................................................................................................................................................................................................................
>A0A6J5PPQ2_A
MTDMTAEQAEGIGIFDPSIPEHHCDATTGWQLRADGYGFEPVPCQQWRGLRVVVALNGWEYRACGAAGHLAQVIRKVGQQ
................................................................................
>A0A6J5PPQ3_A
MAKMKSNSNHYEDFDDYEPYEEKKGRIRKLDSENHKRREIKNWTKAWSEHPEDYDERDEFFGKHVPLR
....................................................................
>A0A6J5PPR0_A
MNAAIIIDDREAIANKAISEHKKFIPKSWEIFNIKPPYEGGIYHIKTAMVYNNILTNANFWRGCRFDRVLVFQHDSGLLKEGIEDFLEWDFIGAWIKNIPGCMNGGLSIRNPKVMYEICVKHPYKGMAVHGNEDIYFCNKMRELGYKLPDKETCNKFSVETEFELGSVGYHAIDKYHKNYKEIINQYD
............................................................................................................................................................................................
>A0A6J5PPR4_A
MIDPRTIILCDDGRYVTLGRHSEPSEAEISAAAQALAAQGVGGWLATMSGTAYQRRCPKLEIRREIAAPRHGWDSAVAAFKAAHAATQSK
..........................................................................................
>A0A6J5PPS0_A
MTTLQYEDSGYRKKQEQKEKDEFAIGFAEWMNKTENRLGYHETKNEWYHFDSGKWITTKQLLEIYKKEKGL
.......................................................................
>A0A6J5PPS5_A
MTNYEVFLGFSALVILDGAMLICNATGCLVWLLLAVISLTGMFVSGNRELQK
...HHHHHHHHHHHHHHHHHHHHH.hhhhhhhhhhhhhhhhhh.........
>A0A6J5PPT2_A
MAGLRMIRAIVLGATLTLLNPLPLAGAPKAPVSGSQGVLDRAIRLAEPLARPKIAAQGNVVLLKGVATWYDATRGGGSSWYTRQGILFYGAAGPALREIVPSKYKGRYQILVTSTLTKRSIYVDVVDWCSCTAGTSDPSDDRVIDLSPNVWRALGVPLGRGIMPITIEVVRP
SSSSSSSSSSSSSSSSSSSSSSSSSS..................................................................................................................................................
>A0A6J5PPT6_A
MPRYEYKCDTCNRDYLEQRTAEEPHYVTDCECGGKFVLVE
........................................
>A0A6J5PPU0_A
MSNTITTPDNLIRPGVCPLGGDGNAFAILGRVKTALIKAGNSKEMASQYFEQATAGDYDHLLQVSIAWTTQGYKYHDKAKPNGCEECGEPISKEWDTADSYTCNACDKKINPEDYEGEV
.......................................................................................................................
>A0A6J5PPU1_A
MRRLHNQFPTTTMTDEEYEVALVHLCQQIGAQGVAYSEEAYKEACDALAHTFGTTEDQTVLDWIKAACAKVGANADACAGL
.................................................................................
>A0A6J5PPY2_A
MTDKNMGWQCPNCLVVYAPSVEKCECSVLPKQYSGNSSFVNTSTAYICTLFTSNSPNGICSKCGQAEWKHHNISYT
............................................................................
>A0A6J5PPY5_A
MIASAEHLHNLKDIKAKMEEVFSNPDLKIIYGIKMIEIVENAIKDQEEIMEEEFK
.......................................................
>A0A6J5PPZ2_A
MFKANFIGQEGLYKHKEYEICIGVINGWIHVRRKCGAGRVNYPSILDFLRDWDNIRKI
..........................................................
>A0A6J5PQ09_A
MNDDHIYDEVIDVESLESLSVAGLSLVTRPDALVRPAASVSDIERAFHDYQSLCARLLDADDIQKIGGRSFRKKSAWRKLAVAFGVSCQVIDRIYDRDDEGHIHRAEVVVRATAPNGRFMEGLGVCDISERKFSKVEHDIPATAMTRATNRACADLFGMGEVSAEEMSQESHSYAQPVRTQAAKPEVDVDAMNALIESVRELPEAYREKFKEQRKSASIEWPVPSSKMSAALNIVTALKAQAERDAEPF
.........................................................................................................................................................................................................................................................
>A0A6J5PQ13_A
MTLTAETQKLLNELVHDLTEKSVSEIDVFKKEDADKYIYNLLTSKKYKYSYNQYRELFKYLTT
...............................................................
>A0A6J5PQ14_A
MPRFRKRRRVYKGAGKPRVVYVGIIDDGVDDYGKRQRREKEFPTTAERDAWISSELSGERVERRSKRRAEGATFGELVAAWYAEGETVRSWSPRHAAVTKRLVDSHLAELAPIALKKLRIDHVDKLIAGMVKRGISPHSIRRTRNAISASLNFAIRRRELPPGANFASLVRIPAIPKLEPTFLAPEHIARFFDAIRGQRLEAFFQVSVTLGLRPSEVIGLRWEDVDLESAVVTVRRSTHRVKGGTVDRGTKTGRERTIALPPEIARVLRVHRAAVIEEQLAAPTWKDERRVFTNEHGAAVYQPYVTRQLRAIIDRANATAERDGAPVLPRVTLYQLRHTAATLRLALGEPLEEVQDVLGHTSSDVTRRYARVVEARRKASAARVDDFLRGAGIG
..........................................................................................................................................................................................................................................................................................................................................................................................................
>A0A6J5PQ23_A
MDEEAQTVACTQLLANVVSLAVIDACLKPVKRNDSSRHKVFVSQDKAIDAIMFLMESAEHFVELIGMEGSRFKKELIKTTRKDSTNDITKHLTDEQRRNFRFNLDYWTKNPARRRFLPEEEE
..........................................................................................................................
>A0A6J5PQ25_A
MSPFMGSISSAYGRKPSAPTIGTVTAGDTTASVPFTAPANNGLTITQYVATSSPGSITGLLNQAGSGTISVGGLTNGTAYTFTVTARNSKGLSAASSASNSVTPVAPPFTLSYLVVGGGAGGATGGGGAGGYVSTSASITPGSAYSVSVGGGGGGGAGGTGGANGGAGGNSNFNSTTAYGGGGAASGGNGASGGCGGGSGWAYPGPTYGGSGSQGGAGGGALCYSGGNSANGRGGGGGGASAAGGQGGNNNAGTGGSGATSAINGVVYSGGGGGGAVFNWAYGGSGGGGQGGSRSGSPTGGAGNTGGGGGGGGEYAGMAGGSGIVLLKYPDNKTISIGGGLSGSTGGPSGGYKVTTITGGSGNVSWS
...............................................................................................................................................................................................................................................................................................................................................................................
>A0A6J5PQ26_A
MNAKEIKAALADEGVQAAVEKQVAAAVKAETKRVLTVVKEAELPEDKAAAKAAKEVIKGIVAGIKEAA
....................................................................
>A0A6J5PQ35_A
MHTFILTVMVDETLEEMTPADVEEFIFMRINQGNFLEVLTLTPVQEIPV
.................................................
>A0A6J5PQ36_A
MKKQILTVGAMLISVCVFSQMQDSTTIQDEIKVTVNAVGGVAESFGIPPFITGVAAGLAATIGGWFIHRAIKKRKQK
SSSSSSSSSSSSSSSSSSS..............................hhhhhhhhhhhhhhhhhh..........
>A0A6J5PQ40_A
MFKSLDKKNIYDNSQISFCFEFFSPMRKMDAAAKISRALGKKIKWFSEVKSDFKPTNETFKLSPTYSNGYKEMQLSTGLMPYQEAIHMYLKVANVIEAIGFTTERCRVRTSIKLNENALQLSTHVNKLNRLKYLISLNEKRLFELWPQPENENRLIYQNHFQYVQPKRLYDMILTESIVERGDSIELNFPESDFFATDFSQLASGKLNINYISGKDYIRKKKEAVETLNIIIEHLYDTLTENYIYSNQEKIKISEMVRDFRSAIDSTRSVLGFRAGFPEIDLYVDLSQATHLLEAVYPQIREKLFRLIIGGGITEATVNYDTRRGRLQIKDAKIKRSILLEGVEFFGCEIEGDVKNCLFENCVIRNSKLEGCSILSNNSVKFSKLLDCDYLGESNDITSSFLDNPDAKTINANLTECLVNRGKFTLNSEIDKSTTIITK
.......................................................................................................................................................................................................................................................................................................................................................................................................................................................
>A0A6J5PQ48_A
MAINFPTSPALNDVYTFGGRSWEYNGAAWVNITTTLGPTGTQGLTGIQGTTGAQGTQGLQGTTGIQGLTGIQGTDGIQGTQGVQGTTGTQGLTGTQGLTGIQGIQGVQGILGTQGTSATVLNTLFTSPSEFTNIVPAAPTATNNIYINTSQDWLFTTNTANNFAPNILGDVSTSLNTLMAVGDTKVVNIRVSNGATAYYITAITIDGNSQTVKWQGGTAPTAGNISSSDVYSFAITKTASATFTVLGSQTKFA
.............................................................................................................................................................................................................................................................
>A0A6J5PQ53_A
MKPRARQIIEGMQEVLRREMELTATNIAIVLNDDAGNITRYMTGMVRDGLVLRMGLRLQYNGKTRTKHMMWRINYKKIKELENEEAATMEAEGASGSMLEMSDNQATSRVQFDEIQNALVLVQRVPPNPVP
...................................................................................................................................
>A0A6J5PQ63_A
MAKFNTLKDTLQIADEYFGYVELYARLARDFVSVGDLPGANYAQRSLVAYVRAAQRELVAAMDISIAAKEQAGIDAVAGQGDEVSADDDWWK
............................................................................................
>A0A6J5PQ69_A
MIDYSEGIIEIARLRQNAHYALLAKDWAKACDIADEIVKTASSLKLFCIYQMKDDDGKL
...........................................................
>A0A6J5PQ73_A
MLDNLGRIVTLSDWVKDWIEDVAADNGITVAQTLEIVDPRKLEEAMIDAGFDFIAEALNKAENTIGRLGPPDA
.........................................................................
>A0A6J5PQ76_A
MVNLFTSIYTDKSAVRQKELIYCLNKNIDNAHIEKIYLFVDGKVELPNSDKLVIIPFKRPTYRDFFNLIDRTVTSRDDISIVANTDIYFNHTLNGLILYERQCIALSRWDDKPGGLKLHNERFSQDVWIFRGKMRNVNFCDFFLGIPGCDNRIAYELNSAGYALFNPASRIQAIHYHRSNLHNYDGRTLKIQRPYLFIPVT
.........................................................................................................................................................................................................
>A0A6J5PQ83_A
MHKIPNKTEQEINEKAFESMLKDYIDNSPRFKFGGMVNLLATIEGICHQRHNEREDDDYGIAEKALAECGAKCDLTYGDHI
.................................................................................
>A0A6J5PQ90_A
MALGVTKYNPLAQDPDYPQAKSNVSDATKITNPTNSGSLTAVTSQFPSMPIPGQVVYDANGIAIPDLAAKTRGAYELGLGQNDALSQAWYNIDPTKTQFGGATTPKPVVSSTKTGGTGGTGGMTATEALALAKFNYDKQQDAQKLGGLQNYYDSGAVNTGFDKLLAMIGEQGKTSEAAVSGAYDKAITNLNQGYDAAKGLGDSGYAALNAYLGANQNDPYAGMRATVGSAPDALTQYLGAYGVSDKPVQGQIQADLLQAQQGAGNFNNLTNLLSSIAQSGASSRGAESAMGQNLFNTTLGQERAGYRTKAEMAQADAMRQIQQIMYEQRMTQESARNSQLQQLAQALAAAGGNAGGVASTAPATLTNTSNGSNPEIDAAYASKMAAYNRPAQTNEEIAALRAQQEEARQNEIRQQMAQARGGY
.......................................................................................................................................................................................................................................................................................................................................................................................................................................
>A0A6J5PQ93_A
MTILSMMIAVILLPFAFKYLVKKPAEWIHKKMATQAGEQR
hhhhhhhhhhhhhhhhhhhhhhhh................
>A0A6J5PQ97_A
MNERIYELAEQAGFENGHQDRYGNSLSQELEKFAELIVKECADIATLNQFQWDSAGGYVLEHFGVEE
...................................................................
>A0A6J5PQA8_A
MTGQVVDGEDVGIVNAMQIWAEKLANQRPDTIKRALDSLPLEPPTLPQFVELCRSHWTLPIMLDAKITPEEIARNKAKIKAILDGMKNKQAEQ
.............................................................................................
>A0A6J5PQB7_A
MELSEKLNYYRSLIARRDNAKNTNDKTKLIALVESLDIPLIVLTTESATIIHEDILKKFNSFKNWANEQINTLQ
..........................................................................
>A0A6J5PQC2_A
MEKTLKDQLYSLYSTYSAIDTHFKRIESEAARLEEERKTISEILHTTREQEKSVINKLENMLGTQLSPNDILEIIKQYE
...............................................................................
>A0A6J5PQC9_A
MSTKKHYKVGESYVRPDGIKVTMVNFDEGHDYYSDLKKALADRAAKYTPEQRASQRSDTALDAETAPPAAPPA
.........................................................................
>A0A6J5PQD7_A
MGWLSDFVGNPLGTVSNTVSDFVQSPSQSIGNAWNSGGRTAAELAAIYYGGNALMGTMGGTTAAGSGIGVAAPAGYAGAADAALATGSGAVGAGIGSAMGSGITTGGVGSALQIASSINSLTGGGLTSALGLGPKSASASDITSAADPFSPYRAGLAAQYAGALAPGGTTDPTKMPGYSQFQSGVMDPAMEASKRSAAASGQLYSGGEAQALQKTAMTGYSGFMTDYLNRLAQGSGAAVNPATAVGMGTQQGNLNAQGVSQGLGSLATNISGLSSLFGSGLSSLFGNAGAASSPTNQLVTTGDYANIPSYMITGG
....................................HHHHHHHHHHHHHHHHHHH....................................................HHHHHHHHH.................................................................................................................................................HHHHHHHHHHHHHHHHHHHH..................................
>A0A6J5PQD8_A
MKRNPKPRGYFQHAGNTGWKFIYSPTRRVMGKIPHLFSALLLATIFGVVALSVNPIVGVLVFAGMLLMSFSKRANNVLGSCLDGIENLGQACTELFKVHSFLMAQMEFAADGTRNSIDLEQAETDPEYFTDLINETDPSKRLYILPKMREIKSGREASKFKTWANGAKTKLEQGIRAFTGISIEETGAAPSLVGKLNSLGDSGSIVFYPVDLNGNIRGKKWDGYPTLLFGIKPDTGSIDAMLTDADDSEPAQIMFTFNYAVTEKDHELILFMAKYNETNMNELESLMDATITDDGVQTNSDIYVKITTDGGSAGHPTVVTGLLEADFVSSDTGTAYKVYDVTDGSDVSVTVVETPARSGQYVISGTFISGDDINVTCVKAGFEFNIAVITIP
................................HHHHHHHHHHHHHHHHHHHH..hhhhhhhhhhhhhhhhh.................................................................................................................................................................................................................................................................................................................................
>A0A6J5PQE8_A
MGVLTHNRGSRELGGDYHPQTVAWASRMLAANYQVTAYQKNVHTKFCNKLKEAGVIDGIIQFIVPVWESALPNMVSVLTSNYTASIQGALSHSPLGVKPTNNTSYIRSGLESGNWPSGLSTQNSGQLYYTVGSNNAFEFDMGARNYDGVTAQAGLVLGNAANSVNALSGTSVNPILYGAVASESEHLLCFNSSPEGQRLMKQITPGTVANIGSVQPIGTGTLPDSTYPFCALNTVGTGIQLNTLGRYHKAFMLFKDATNSQAALICSAVYNFVNTIIPAVFIGSYISYNGINLAYNGADILFTNITP
...................................................................................................................................................................................................................................................................................................................
>A0A6J5PQG9_A
MTIRIVSQEQIRFDIDVESYNRIARDVSNTVADRIPALVREEMSSQAVDRVMSNIDTNSIAYQVAMQMDYHRIIEYAKTELITHLLADARFVTLLQRGINSATVGVINETVEIVTSRIENQTTNQGDI
................................................................................................................................
>A0A6J5PQH0_A
MNDPIEGRAYDVRSEDILAINYIKTQIQSLDHERRNEYATLLIDAQSAKRNINLSANKSHRRYEIARGILLLMQDGQFDRDLVKGICSHITKQEYLKAGEALGHLNAQQAEQFAQICYGITADQVRIQYIPEQNTFRVQEVRQ
...............................................................................................................................................
>A0A6J5PQH1_A
KKPQDLRDILNSASKLFNKPSPRGGSAMASAKLNQIQSVSNKSTQAISKAGNKSVKTITDTVKTQLGDPKKGYKDVLVNSGAWLIPYGKGFKVVNSAVKGAKYYKSAKLARGAIKAGMLVTGSLGLGKAVNSLPDKKKK
.....................................................................................................................HHHHHHHHH.............
>A0A6J5PQH5_A
MSINVEISPRRSFVIWVGIGDSVANLMNEDGDLICTAQLAEPFLGEEDTDLDILIDAFAADGWTLTNRGQNLGGGTGLNGQEFIALDVYSGQP
.............................................................................................
>A0A6J5PQH8_A
MAKKKLTPAQIVAAIQASGGDLGSTGLSQKQILTAFLSSPNLIQQFQKTAGEAVSPYQQFDPTHVYNPTEVANSVQYKYMTMGEKYQPFVKDYWAAIAKDTSPAGVTQTLDTTRKNLPAMAQKYGLSEEEINSILTPMQDPKEITAFSKAEASRQKKQFQAYNTQKVKLGVTNPETAKGDYLKKVTGIAGLGDIPDDASFVAGKEKEFLKLIKAKGVTDQRALNMYGKNFNTALLAGMKKSGKSAASLSLGGLLKKNIGNL
.....................................................................................................................................................................................................................................................................
>A0A6J5PQI9_A
MAGARTFVVRFLADADQYKKGIKQVNDGMGGLKTQVSSLMPSFKTMAIAGAAAFGAVSAFAYKAVQAAAEDQKSQALLAKQLQTTFGASDQLIASTERLISTQQLLTGESDTNLRSALGNLTRATGDYNKATGLLITSQNISAATGKDLEAVSISLGKASMGNFTALKKLGVPLDENVLKSKDFTKVLEVLNKTFAGASATAAETFSGKIKIIKTQFGEVVETIGGALLPYLDKFAKFLTDNVAPAVSRITSVIGKDGLVKGFQQLIFESGNAGTAVVGSFKGIAVAVAEAVNVLYKAYYFAKATGELAFNPVQATKDAAKALTSTAINIDNLKASFDRVAVPVNSFKNELMSADAAERFFNKTGAITADTLGGSSGSGGVSKAVKTATEKLKEYTDALKSTNSAQKTFTAAQKDSVKAGQSLTEANKGVADAQAALDAAVAGYGADSPQAKKAAKDLELAQRGLTRAGFAVEQSVFAVTDAEAALAKVRADPESTPQMIREAEISLAEAKLSTADAIDSQTVATDGLRTAQGLLNEKVSGALTDSETYKTLSDQLKDAKEKQATATDAVADAIDREAEAFKALKDAIEAAGKVAALYPKVVAANPMAGVAATIPATVTGNSTGFKQNPSGGGMVVNVNAGIVSTPDQIAQELADLSDRYARLNGGGGFGSGLGYFGR
..........................................................HHHHHHHH....................................................................................................................................................................................................................................................................................................................................................................................................................................................................................................................................................................................................................................
>A0A6J5PQK3_A
MATISGLNTFTAGTPAQASQVNTNFGIVKTFAEGLSTGVNIDSGSISAVKLATDSVTTDKILNGAITVGKLAAGVQMSGPTGPTGPTGATGPTGSTGAQGGQGIQGIQGNPGGTGAQGPQGIQGPAGPITDALTVYQNSGSGIGVHVVRDLYQANHDSFRTTNGAGYTNFAVSYTGVVYHNGLASVSDVTKKQNIEVANKTTLASAVDLLVPKTFNWIDNPEENQIGFIAQEVQQVIPISIREHEGILGIDYNVLVTALVAKCQDLEARLAALEAK
....................................................................................................................................................................................................................................................................................
>A0A6J5PQL0_A
MNNKLWEIIPENTMDHWLEVKDPEGWYSAIIKWDGCVEFTRYFNAPMFNEDEDDASSIHLCSLDDAIERLQALKQISNEFFKTEEKWGGSNADKEDC
.................................................................................................
>A0A6J5PQL7_A
MTTNNDDEYLDKVIKELNIKFNSLAEENETTLVVEFHITKLGAKNMIAEWDLANEGDEEAFENSMVNYDFIVNSMEEQIYD
.................................................................................
>A0A6J5PQL9_A
MDPLKIITNQTVSVSGTSAAVTNAFGNGTTIIRLVSTTDCYLKFGATPTAVTTDMLLPANVVEYFGATPGVKIAAIQRSAAGVLYVTEMTK
...........................................................................................
>A0A6J5PQM0_A
MNCCDGPCHQGADCPVRKVKPWPAVPADIEPVPQVWQTVGSVVVGFVLVALMVVVLLLFFTGLWIWSLLI
........................................HHHHHHHHHHHHHHHHHHHHHHHHH.....
>A0A6J5PQM2_A
MVPNLNEICDCCGGYENQPMLQLFDNKCFGIVDGKDITEDFCLKDFAFPTDGYSCVGITVQEDGGTTTLFDNQLPVPLVILESGKAYARGILLKITYPTNDLNSEEILISDKNVILTIETYDGTSTDYPLYNFFSIFTNPKSNDPSQIINKIEITNPNVDYPIRISALILFGNAL
...............................................................................................................................................................................
>A0A6J5PQM8_A
MKARPYQVDAIADIRGLLSAGCKRILLQLATGGGKTFVFSTILKGAYEKGSPCVMAVRSRHLVDQASERLKAMGVPHGVLMANHKGFDLSQAIQVVSVDTCHARQLFPPAKVVIVDEAHTATSPTFKAFLSNYEGAIWISVTATPWIKEGLGHLAEKVVYPISLRDLTDQGYLAPAKYFVPTKFDAGNIRVVNGEYKDEDALLEFEKQAVYGDVIANYKKMCTGECTWVFAINIKHAIRLQMSFIEAGIHSVVITGDTPLDLRKSLLETEDLVISIATLTTGVDVPRLKNIILCRPTQSKNLHVQILGRATRPYAGKDHFKVLDMVGNVSRHGFIVDEVKTDLKPRPKRASKEAGVPIKVCPECYAANPCLAKVCVNCENPFPVAARQEIKAVAAELMEVKDSFMLRGEAIILEIWGKGHKFGSLWFRLGGKDGARCFARMDDYRKIKQRLQDWESGAKRAPFPRGSRRD
......................................................................................................................................................................................................................................................................................................................................................................................................................................................................................
>A0A6J5PQN2_A
MNALARCKKCKLHKLKETGIWVQYAGRYSKFLCKDCASTHTNKRGRKPGGTNKPPPPGPPLPAPQSAPRPTAWTLKSDYKNVLELWFSVLRLAVADLGARSADDRQRAKLWILDVKYRGPQSCYWVCDALGISHEAFLSACLSREGRARILMESDNRGQPSSRTRPVKRTSKAATVTP
..................................................................................................................................................................................
>A0A6J5PQP1_1_A
MAATVVSWAEATGMGAPATGEAPVPASTGKVVPWAEAVGLDPLVESVKRSQQPGQVAMDVAKDVGGYTLGVFGAIGDMFAGTYGAVSSGISHVGGRMGAQIAEPGISQKLAAQAGSIQAEKTPELLMAPIRTAINSLSPKAAEYYDNSGLSRAFELLTEGIEKGADYGEKKTGIPAEDYKAAVNLLMGGLGHLGNKAAAAKVKSRIETMAAENAAKKTEDALKAKAAADAAADTSVPYDTKAKVEPVDLATRKTQLDEQIKAANQERQAAASKVREAAKYQKLAEKESDPVLKEALQKRADLATEELHATLTKQAEVKAEQAAAVEAEQQARLGGTTYEVGKAAALETLSPGDANRIMQASEIQEVLQTPGHLRSAEQLVKLRDALRRSKEAGFISDPELKKALGLFGIISGVGAVAVEGWRSMDPESLAAVREWLHQLVGMGTPEYNMRYPEAPGTQDWMPEWPRGDDAQQPRLFVTDKELGPGLASAALLAGAIKGKGGMWHPEAVARLARPLQESFRPTVAEVNAQGGRNAPAEMPPTAGQAWADKAVRNYLNKHAGTEGDPLKDVEIPFEETTKKWGDAMDGLIKSRTADDTKGQEMNLRPGETGYIIAGAVTARLPYRAITDYLSHVGDYLKQNVVPKKTAANWILDGDAPKKVKDQFPIPRDLRQLFERPIAEWPEGSPEAYEAWLSKVLKTPEWKAYKESDPLQQYDLVRAVKETAANDARVAKEMEKAAAASTKDMPVYKDFGDGMKWVELKLPEKLTPEQAKGVRPSLPEEMPSFIPEGQMAKTAAKGEYTAIDAQGKPIKNSYGENFATGRTPEEAWLAGRLAEEGNQMGHCVGGYCEHVASGD
......................................................................................................................................................................................................................................................................................................................................................................................................................................................................................................................................................................................................................................................................................................................................................................................................................................................................................
>A0A6J5PQP1_2_A
TRILSLRDAKGRSHVTVEIRAERKLGTNPEVIADLRNEFEGTDAARNGIPFDTWINQVYPNTNKPADILQIKGKQNRGPNAEYLPYVQDLVKGGKWGEVGDLQNTGLHPHKIGMGSVAPYVYEGGGPSPSQLNLKPGYYTKEELHKAYTEAGAVLDSRHLGPEGQRGSADPYQVGVTAMAGGAALAGAALDEDNRIRGALLGAGAVFGVAALRSGKGLDYAFGALSTQLGNISPALKLRGRNYERNVMEKSARTLDAAYPFLNTLKKVEAGSELDLALLNGDEAVVQKTLKAIPGGKEAYEQVRTVLTAFEQTHKELGRFKQGLTNYFPRIVTDVEGLKKALGQEQRTSLDEALTIAEAKMIKERARGLTDVERSLIIDQSLQARPAGSQLPGYARERGVKVVTPELRPFYASPTDSLLRYLSASVQDIEMAAFFGRDLKTRKIGGKTVTDVDTSIGSIVERELTAKRITYEQADNLRKLLKSRFEGGEQTMAEPLQDVRNLTNVALLGQFGSAATQIGDSVMTIYHHGLMPTLGAIKEKLTGNAAVSVKDFGLVNHVAEELASSRATGKALQLVFKANGFSLIDQFAKGLNINAGLIKNKGLAATEKGRAQLAQKYATAFGDEFPQLVQDLREGKVTENVKSLLFSELSDAQPISKMEMSPAYLDNPNGRVLFQMKTYMLKQMDIIRRDGYQEIAKGNYVRGAKNLVGLASAMALSNIPGDVIKDWMSGRDVSLDKIDYMEALLKNFGVSRYTLDKLGEGKLKDTAVGMVTPAAASLVDLLKMDKKAVKAIPLGGRIAYDRFLGGNEAIKDVEYKRERRIERDRIESQYPSIREERLRKQEEKNQKKLETIRNR
...........................................................................................................................................................................HHHHHHHHHHHHHHHHHH......hhhhhhhhhhhhhhhhh....................................................................................................................................................................................................................................................................................................................................................................................................................................................................................................................HHHHHHHHH......................................................................................................................................
>A0A6J5PQP2_A
MSNLPKKNDDGDKGLVSYSQMRMYKQCPKAYEYRYVDGLKGVLPGRVKVGSAFDKAANEMLRQRMDDKPVDEEAGIGAALEYWNAPDTDFDETDIAGDDDLMGKMMSAIREYTVIAEQTDVQYVQHFLEYDLTPDVLLIGNVDLVEFSAEAGGLIIVDNKSTLKKRSGRYSHDVAAIDEQLTIYTAGMIATQDDTVVGRGWHVVDIGRKTPGRIETIKVKDDKINLTAELANEYARATVQMMEHSCETGSFAPTARGTWACSQQWCEFYNRCDYGSKNRTVTPIGNI
...............................................................................................................................................................................................................................................................................................
>A0A6J5PQP6_A
MKEKEGILGPHLVWACDCEACKEFRSYAEAARIKAFEMCSKISEAHELAGLSKLHF
........................................................
>A0A6J5PQQ5_A
MTGILDRLPPLWRHAAFSFVAVFLATELPYVAANYTTWQLSPVVLTVVGMCLPLAIAYSTKLTTRYGVGSTAGV
...........HHHHHHHHHHHHHHHHHHHHHHH..........hhhhhhhhhhhhhhhhhhh......HHHHH
>A0A6J5PQR2_1_A
MAVVRSPFSSGTDNQNIFEQSNPTAKQPKPKGVGVVPTTVPEVDLFSPDTIVSKDGTAKIDPFGKSANKNYSTSKQGGLKTSPAQEGAKLNASYNKAVAKIAASGTMTQKQKNKAISTLDALVNQGDYNKSIVDTPLSLLKSALGAGVEATGTAVKKLGDATQFVSRGLQSGFSELDDTAQSVFGGAGTALQAMTGNPISKIRLAVDLLPFIEAPKKDTKPKGSFTEFVSQTKDKNFMPTPTGNKFVDLGLGLGESIVFDPTTYMGVGSLNYIGKAGRTALAVKFGSTEMLTKYPQLAGTLDDIMRYGASVIPKEVRAAEGIDFGIRFAGKVVPKTEILAKTISGKAGIGSNIRAGIGDVIGKSQLGNKARIFATPSSRIGLATIGAGRKLGLDDQQIINEIANYTAANTAKGYRSVAYAHNLDGFRDTLKAIRDAGFENDIHRLVEDADLLARESNPLKREFANKLKVWQDGLREEVNAVYKKFNVDYTAGMTDIGFVDNYVHHRITDDALRWMYKDKSRNFNKFGFRTGDLTQAEIGANSGAAMYRKIGKPRVMPDGTLEKVTFMNEPVLTGTIDELNGIYAKAVGIPDAKFFHTDIASIADSYAYSMATARGREAYVRRLLDFGGNVAEIINKKAVPDAALVKNLTGVHADILKVRRALATAVNGGTKAAVKSANEAVAFAGKALGVKAGELRVIDSKVAVVRASIAKIEKDLSAAYVLAAAKGEAARGAFLDVHKALIEDIGNIKIAIDAGKATELVAHDSLKAVYLQLNPDAKRIPSASKMLDNVNRKLGISDSAQLKELEKRMAGLQTQLNDIINVDPQQMNDLRDLEASLSQQIDGHTVLADVKFKADYSEDGLVYGVADDLVVRPFDPNTDPMYRVVSTRPIITGGAELTTDEMAAAR
........................................................................................................................................................................................................................................................hhhhh.............................................................................................................................................................................................................................................................................................................................................................................................................................................................................................................................................................................................................................................................................
>A0A6J5PQR2_2_A
NAFLTAPDSVAVHAMAPEQILDMRKPEVFAEFWDPEGGVGDAVAFALRQSGLDNEGVFKSTFDDLLEGGDVDPMFEQVYPELSDLMAMVTSMQHQVFDGVVPDSIHTDSFDVLRSIFDDVAANANLENSDVVGGQMLNDFMRAMVEEGVGNTGKPLLFPSGVVYGSDNAMADGAYSLLLPDRFNYASIYGQKNLTPEMMKGTTAPVHFTAGDEFIQSITDGDLHSASFEAMQMQEQVMSAGDELSNALVARDAVRAEVSGVSGKVGGLKSQGSRRMKAAEKAHAEYQASGLVEIMEAGRKVKVTRERAITILNKKEEKLNNSIALLNDRIGKMTGNADVSILKRKTEQEARLSTLLDSRRVIERWTEKTGNALREDIDNLSHAIAFDPPAGQAGTDSRAWATRVNARIDAVAKLENTPVKKAWERITTQLGADEAQLAYLDSVVIPDIIQQRAAAMEGLVGSVLRDDIKAGWHVLEGLGVQIPPEMAAIMMPNIDRLANRAEWGMLRRAYMEYHQMFKTYATMSTGFLVRNAMSATFMNSVAGVSTENMRLGIQATKALRKHGVDGWLGPKGLNITDPAEIKMWQEALRGAEATGRGVAEDFRSPIINGGAAHRALQKVQKNRLTDAFAKGNDLVERAVRLPMALDTLKSGGTFDDAVYRISRYHFDYTDLSAMDEAAKQFIPFWIWTTKNLPLQWTEQLLRPSSYNAYNQLKERNPVTADIAQPSWLSESGPMGLFNDWVLNPDLPMSRMGSTAKGLTTLSGLGGQLNPLIKAPIEHLAGKTLGTNVPFAQEAGKAKGLDKAIAKGLELIGVDSRNAEGQLTISPELSTQLGSIIPLLGKAERLSGGLVGGKPTYNERWLTSVLTELGVPVRKVGPRQQRGELISRQFKLSDLMKALENRGMVQK
......................................................................................................................................................................................................................................................................................................................................................................................................................................................................................................................................................................................................................................................HHHHH...............................................................................................................................................................................................................................................................................
>A0A6J5PQR4_A
MRLTAREVLQLRRFTDLCKANKNEHQVTDRKYTAGATEKGIIMLGKAGEVIISRYYNTQIDWEIYVGADNGFDTTINNKKTEIKTSSQKDLIINDPEHCKYGLWKPDTEQCIVVWCNQPRNQWENIGTNTQFQIIGGTTRPNFFANAQKADYGYGPRLTLKEQQLVHL
........................................................................................................................................................................
>A0A6J5PQS1_A
MRSELQQEALNRATQSPSMANYAAIFNGFAEKGIAQSDILPRENVFTFNAWKALGRSVRKGEHGVKVCTWVEMSKKNDAGEALPIGRKPRMTTVFHISQTEAIDGSDSDVDTGAHAEVEDNEQVNPEPHNPDAPSKERLAEMRANAAAVVNAFDLGAKPAFDYYSEQFTPL
...........................................................................................................................................................................
>A0A6J5PQS5_A
MVQLALAPELVNPPSYVFIAVHYDYDERAESIAVFASESQARRYAEKEFKISHSAEIGRSLVYFLEEGGSVEIIESAVQ
...............................................................................
>A0A6J5PQS6_A
MTGTEAPGGELAAIVARMAIDPETDRLVVGALVGRARANVYEKVRAFWLLEQMDPRRPRAAEDVHVAIDALIWCAWDEGRPEAAQGEAAS
..........................................................................................
>A0A6J5PQS7_A
MNLFKLNKDLAVKLNQSFDTLYDLEYMEYSLLLNIINDEIEQKNNPDDVFTNLMSNNQPLKVNLPDNLRL
......................................................................
>A0A6J5PQU4_A
MNYNEKPNRWGYHSHESPTSRMSPKSLHLSKQEEAKMRNKETDWEQVAHELAYSIMCLEDDCDTPKVWRKAWKALMSYEEACLEE
.....................................................................................
>A0A6J5PQU5_A
MDLEKENILYESRKNIYFEQCEKWGIPLIENVSAINKHYDYLFLGTEFYITYDKNFKPWQQTKII
.................................................................
>A0A6J5PQU6_A
MAKKNWIAKATKNKGGLHRSLGIPMGTKIPAAKLSAAISKGGKVGKQARLAKTLKGFK
..........................................................
>A0A6J5PQW9_A
MRGEELYELREAGYLKVELREGLWVALMSQDGVNFGGTLWKDSDGQPYSEGCTAGYPVFGFGMTSEEAARQVALYIAMESGVEALL
......................................................................................
>A0A6J5PQY0_A
MMEIILSILTGIGGIVAAYIRTISKDIRSVNDSVKDLTHEVKMSVQELRMDLDHSNEKINEIKIRIEKGESNVRNQRNARAN
..hhhhhhhhhhhhhhhhhhhh............................................................
>A0A6J5PQY1_A
MTKGYKPSFHDVSSENGIAKLKKDGFERHEVMGAIHNHTRGMDTKTKREFVRNFMKQQ
..........................................................
>A0A6J5PQY4_A
MTPQARQILTMLRASPAGITPKDAAWEARCWRLAARVFELRAIGYEIVTDKSDGHGRYRLIEQLEAGL
....................................................................
>A0A6J5PQZ0_A
MIRTMKTNKKCEIIWCVNSRRAKGYCSNHYRMIVTNGRPLEDVISRKSYLGTKVVIKCNEHECDNQHKAMGLCAKHYMRQRAHGDTAVNYKRGSKRTRKDINTGELRFTHSHEEVMILNDYFGEMVGYKHEDY
.....................................................................................................................................
>A0A6J5PQZ3_A
MGYYVSGSGDVRIAKEKLDDAYEALMKLNDVPDDKKNGGSFSGGGRTASWFSWMPQDLTTIPDAKAVFDRLGFDTQYEDDGGLLVMSYDNKTGQEGVFFAAAAPFIKDESEFYWTGEDGIQYKWEFRDGKMMWLDGQVAYTNARPYGLEQALREYA
............................................................................................................................................................
>A0A6J5PR12_A
MSPQDSALANLTRLSTEANALETYLGAFVTQTDINRIGQDLTRFRAVLAVTDLNLVDDLHDLDELRERLNALRSDISVLLVSMQNLHEKAEACNATLASIEDAIDNPDEAL
...............................................................................................................
>A0A6J5PR14_A
MTVMQEHAITRNGTVSIASFPRFTITAKVYDNDGTLLADFTGASALSFPGVVTTLTAAQQVELAQLIAQWLVTTKAGL
..............................................................................
>A0A6J5PR19_A
MSSPCITICTPWLNHRELERDYWAAIRAADVQVIVIDNGSEPPLPNAWRLTGNTGYHRACNIGLTLASTDAVLFLNNDIRHTEPGWVEPIRAALEPGVLVGADIRRDQHGDVDGVPLPYIDGWCLAGMRDDLLELGGFDESYTEPAYFGDNDLSLRARLAGMTLRQASVPLEHLTNRTAGPSSEPAVAEATRANHERFIRFARHALS
...............................................................................................................................................................................................................
>A0A6J5PR25_A
MSSYDITNQPRNEIKDLRDVNTQLHQENLGLKIRIISMREKLQELLDELELAHEALRREMK
.............................................................
>A0A6J5PR29_A
MTATKQQEEVVMIDDPQAATLVTVTGWRSRDGRFYGDNEHAARWGGCTHVKCLACGNKRCPHATDHRNACTNSNDPGQPGSAYGPSNEGR
..........................................................................................
>A0A6J5PR32_A
MPELDGRLEFFWYHLGSGDGRAVGEFRGLDCVCCSDAYGEGECGDDGCCDASHGLSDLRR
............................................................
>A0A6J5PR33_A
MAKKRGTDLRVTCPNNAKHGELAWHPFGGMVCETCREEHRPRSKTAYRFSVPNFGFLPDDKNEVKE
..................................................................
>A0A6J5PR34_A
MIFDTDDLYQGHDRLDLLQQLKDTNPAFRMTAFAIPISSDTYIESLPNWVEVVPHGWTHGDPPADGGECRDWTYDQTREYIDMIGNRSPRWARGFKAPGWVISTDAMQAFADCGWWLADQHYNDHRRPNGLRVHCEGDGDHLHTHVQNVCGNGLEELFPMLLDRVTRAESFELISEVVQSW
.....................................................................................................................................................................................
>A0A6J5PR35_A
MASVNKQDKKPVVFRKGVWSCNRCNAIVHIYLNMTAPPTCHNHIGEGYTVMTRVSGLKV
...........................................................
>A0A6J5PR46_A
MTSKAISLPFAFDAGGSLGDTIDDAKIWQDRVVVAVMTTLRERVMRPAFGGTIKDSLFETYDVAQSFINSSVSLSFVRWLPDLTLTRVDLDTDDSEGDIVVTIFYTYNRAVEGSVQIKAAVFNRAAELLLEVPTNG
........................................................................................................................................
>A0A6J5PR52_A
MKPRATRAAFERLKAEACDECEIDVATFNSGSRVHAACAARHLAWWRARDSLTVSYPQLGAWSGWRDPTTVWHGVQSFDAWLDGRQFESAIRKRVRALEYYRAKRARGEI
..............................................................................................................
>A0A6J5PR57_A
MTVAKAELVPLPRDEVAVAECLTVADAVELVPPSDDAPVAKCLTVSDAVAFIPPSEDAPVANRLTVADAVALVPPSDDAPVACIGNGEPSNPTVASFS
..................................................................................................
>A0A6J5PR58_A
MKTYVVEVRSTVTGEWLTIERMQAKNEAAVWLEVLGPKPWDRFKKAQKQRLSIRTE
........................................................
>A0A6J5PR65_A
MGRSRRLGRRAEWGGGMKATFIRIDRELVLRITNGAVTVHDIKVTPSEAALLVSDGASFLCDTVQKLEAEKKQ
.........................................................................
>A0A6J5PR68_A
MHNAHLYVMMKERCGLMEAMQVESIRSYVRSQKKWFPKESAMKFNVPIEKDTLFAQELFALISEHVSDLADEHEKLPNRIIFSGALGKELHDFILDKEWNFKGFGLDRVNGIVDSVTFKYDKPFTQTENRFGTTFEGGTLHDKTINGIPGPGTAQKIISSYSQPSFSIERTVRPEKRILLSRP
.......................................................................................................................................................................................
>A0A6J5PR69_A
MSESKTFTSGTLINSGWLNAVDATTYEALGDGSLNPPTTRTQVTTNIQSLATGTGAVARSVQSKLNDFVSVKDFGATGNGTTNDTVAIQAAMLSTSTAGKRLFFPAGIYLVTDSLIMCQYTNIYGEYNYQGWNDSTNNRSTIIQFTPTSAKSLFVASTSNGTSDGFVSDISISDMCLFGDNTANSQSAIYASQVIYSAFKNLKIWNFQTGVRCAQTINNRFENLNIGYCTTACVTYNESTPTTDVWEQCTFNKSPIGVDTSDNVAIGIRFNNCLFEDLTTYGVNLSKGCSSWAFTNCYSENVPSSNLAYGSMFHIGFDGTAVGVVSSLDIIGGVYQGSSVYASTAGTWLNVDESYSVKVVAPHILNIGTIVRTTANTVANAITFLGNSIQGTGAFYSGPTGKLTGIYSQYELNNGEGNIVILRGRDVVVDQAYFTNATYNAVTVAALPVVSSVGAGAAAFVNNASLNTFGSVAVTSSTALASVVITGTAGQFSCTAATLQIGMQLNISGTFGGTGSITGYTNPKSYYVIATNGTTTFTLSATAGGAAITTTVGTPTGLTYLIGYMVPVYSDGMSWRIG
..................................................................................................................................................................................................................................................................................................................................................................................................................................................................................................................................................................................................
>A0A6J5PR73_A
MAVRAPAGNSAVVVRAQKPTTPAPPGMKYVYKARTNTWVLEPKTGASAGAGAGAAPVTAPPAAPAIAPPAAPAVSSKTPEEIAAAIKAEAQSKVAMQDPTLAGKYTSDTKGLGGLGFGFAKADGSAATYNDVFGSLAPGASVDRNAFSVRDALGRVINTDLLGTDVYGGKAGTDIAGTALGNSIVQARRGAARDAEERSAGGITGGGFRNAAGEVQKQQQGAEITGLLGKLAGLEGDITGARSKTYLSALDDAASGDIGRYAPEPTPTADNPAGAPKTDPAAKTALTPGPKGTFMQVTDAARASGTPVQKIKKLTALLGDPKYNMTDFQKKTIKQMIVDIQKKNK
.........................................................................................................................................................................................................................................................................................................................................................
>A0A6J5PR75_A
MANDALPRENLVRATYPGAAVSEGDAPRMTGHFARFNEWTTIDSRIEGRFLERVAPGAFAKTIAESRDSVKVLFNHGKDPQIGDKPLGTITSLEEDGTGARYDVALLDTSYNRDLIPGLRAGVYGASFRFSVVKEDVVRSPKASEYNPGALPERTIREARLFEFGPVTFPAYAGATASVRSLTDVYTLDRLTSDPERLRDMLVELQAGALDAAEPAPATPETRAVPVPVKPAPRQETTPMHDSLKLHPVEQEARITELETSLRAQAETLTGIPSVEERARWDSDTVELTELRAARAVRAERSAFLATIAPKPDNQERSYSAPNIVRSPGADIYDMGQYGPGQVRSYEDRDQKLRDNAMRSLDASSFAQSNVDQARAKEGVQELLDNKDSRNKELAHRILLTGSPQYKRAFADSLVNMRPTPFLDDTHVRAAALAVTGTTTTGGYMLPYVFDPTFIKTGAFTNINPFRQVCRVEQIVGGNKWQGVSVGAVPAIYETEALAITEAGPTFSNPSVQTQRASAFVSLSYETLQDRPSVVAEIADLIQEGKDTLEEAQFSIGAGTTVYPLGMFVKSTFTVKETITNDTFAVADLDATEADLPIRFRRDAIWMLSRGVIRIIQGWETAYSKLFNSTLGYPAVGNIENNPGGNTGLSLLGYPVFETPSAPVTVTSDDTIVGILVSPKNYIIVDRVGMNVELVPNLIDGNGKVTGQRGIFAMFRNSAKALNADAGRQININ
.............................................................................................................................................................................................................................................................................................................................................................................................................................................................................................................................................................................................................................................................................................................................................................
>A0A6J5PR76_A
MTSADLRAVATGQERPAQPRSIADLSHILAGKMKAIKSVIASTLTPEKMARIALNELRQNDYLAKIAMQNPGSFINAVTQAAHLGLEIGGALGQAYLVPYKGEIKMMPGYRGLISLARRSGEITSINAEIVYENDEFDLSLGIDPKVSHKPCLKGPRGEPVLAYMVARFKFGGHHFEWMTIDEIMAIKARSSAVKSGKSTPWDTDRDEMIRKTVVRRGWKYLPMSIEMQGAAVIEAANDQGHNVTIDGDSVVVSDDALQGVDQDTGEIHASPKLEEKQPQTVPQQVSNPEPEAAGWKPDTEEEAAIRAAEMQEARLRQPDARPRRERGSMGIE
.............................................................................................................................................................................................................................................................................................................................................
>A0A6J5PR78_A
MDTPKFKVGDKVRRLPQDQCYLWTFGDTICTVTAVEALYPNGYSVILDDLNFSWDDWRFELVEDAPKANDIINQPDHYTTGKVEVIDYIMQVCAGYPGEQAPLVGNVIKYLSRAPFKGSKDKDLEKAQWYLNKLVATL
..........................................................................................................................................
>A0A6J5PR79_A
MTTRTTTKSELDQLVRLLNHAGDPELKRIYPEVGCYYLMGAYGGQKLVQIISEGGGVRDVLPHIGYASKRAVADGIKSYLDGRSEASSERHYRINEIRAAVKDMQAAIKVG
...............................................................................................................
>A0A6J5PR84_A
MTDDELDELDELALVICASIDEGEPCADGPCDRCTRTAEAVVEFLSKQTEH
...................................................
>A0A6J5PR91_A
MEAINARTEITPALVAAANALSPAEQQKFVDRLTIEQAEKLIAVALKF
................................................
>A0A6J5PRA0_A
MTDFSDSLQRRSRAAQDRPVDVVAQILATHRAAGNALDRRAVLCGHLSLAGAPLAQDDGREAETLSQAGCRLDGLCVVA
...............................................................................
>A0A6J5PRA6_A
MLHPSFQYRRSNTLNLAETIMMYQYQFERLENVKIDLLIIGGMLLTETNLQNKADLLKKQVLMKQESLVLEKSIKLSLQCWEILAKNKEYN
...........................................................................................
>A0A6J5PRA7_A
MKKHLSNALLHARIACDDLQSAHSSSIREGDQFAQIVLLEMLGDARKLSQRLAQALDAANASGGEQ
..................................................................
>A0A6J5PRA9_A
MKAGMTFAAARAAAAKSGGMFVSLSAWSAPTSDKVREKRAEVAASKAAEHRAIGRVKVEAVAEGGVVLYRVAGQINRDEHPEGVYLNKKGEPCVGIVIGAPTEYGYTTACPYAGKEGSACEHRRPFHAHRTINLTRLVSWVIAGEEQPLD
......................................................................................................................................................
>A0A6J5PRB1_A
MARNYKSFYESTNDSSALEQAFYLKKETTKGTLIAPAATDFLFTLSGGSIKFNQPFETSPHRSGRHNLSTIKKKKVCSWNLTTYFNIDETLGAASSAEIDAPVRQLWKSVLGNEDLTSGAVYSSLTTPDETFTIMEVGDKWSRQARGAFVMDNTIGLPGNGEATCEWNGGAVESFMIGIGKSVVDNSANTVTVAGGEGDSFRVGGLVMIILADGTTRSSDTPAGSARVITAISGDVITLSGAVLTDADGSAADIYLCYYEPAAKTAINNPLTGLVGSMLFDDLPTQCFRSATIKISNDHEMVDYCYGHDSLDAPFFVPANRLTVTVTTELNLNANLIKFLNRVQDFQSKEFQAILGSSSGRRMVVYCPSIKFPVPEFSVPESGSIPVSLEGVAYQTSLDAANEITVSFI
.........................................................................................................................................................................................................................................................................................................................................................................................................................
>A0A6J5PRC9_A
MILSQTRMVIKCMKSIISEAILEKLAGITRVKYLSFDKIKILQSDFKDNELPAIQLIDVSESVIHEQNRTKNTWLITLEVVMRGSENEPIGQQDLWNMEYEIKRKLWADPTLGIKNKGMIHLRLLGTQTDLHLLEPFYFCRMDFEAIYYEHIVRDC
............................................................................................................................................................
>A0A6J5PRI0_A
MIGIVYASPDDLFPLYKQSKQAMRKGYDKGATC
.................................
>A0A6J5PRI4_A
MAKAFSAIKSRLGLFSFFTFGKYDKCRVDSILEQDPEYVLFLAYRNKLLFEKVVIDIAMEKTHSEPIEEEIEEVKEINFDDVPF
....................................................................................
>A0A6J5PRJ0_A
MTRHSDVRAMVEEALALAKSHIQLETAAVLLRENINSELMQRYDTGSEEHDHEWLNWGEDLFIKNYREEVYDMLLYTAMNIVRREMARRYGGNATTSYNRAKLLSCEERETETGESE
.....................................................................................................................
>A0A6J5PRJ2_A
MRAAVVEIHTRGRTIIVSRAGRRRKQGNREPNGKPQRVYINHKAQVASQPHRIVVAESFRAFPEAGSDFGCLMLNKHITPAQHEAGRRYAMDATAYRAQILGAPSPDPRGCDPLRASGGGAEVKPEVARAIRDAYNRAFEAVNNAGNRAARAVKEYAVFGKKLDVADGYSLKLLILGLDRLVLHYGVDKRLQITVRPK
......................................................................................................................................................................................................
>A0A6J5PRK9_A
MSDGHIDPQSVEQGVKSASLIIGTMVEDALDLELREAMAPELWASIRDEMRNGEFAGTDPETWWLICEGATCAIEEWVKTGVTPALPTSEGQLE
..............................................................................................
>A0A6J5PRL0_A
MSGVPIIAHAEETADLVHGEEQSTIKWYLDQEGFDRIRAGMACGNCLEPFPAPPSIRTTSIWRDHAHEYSGIRTKDELLDLVLKGRCPICKSEVSSEMVEVNHRGVDPFAPTEGAY
....................................................................................................................
>A0A6J5PRL8_A
MKTYALIETKELKAIRIDNNGLPLVNDLCPQGQYAIENIIAPWNREGAVSTDPADYPGLLWTPPLIVELVKIPKPDSIPGKIAEPVLVWTETSCTRDWVVRDMTDDERAAAARKVWPNTQAFLSEFTVAEMAGIGLSTDPTIAALRVMLSVWSGQIYSDDERVITGLAALHLAGILSARRRMDITTK
...........................................................................................................................................................................................
>A0A6J5PRL9_A
MRNPAITYPGDGGCSYQGCPNRSTTRIKRGNFLPLGEIKMFSAGTGVHTECMNHILGNNGGILDDVIEGYEETPPTGRELHE
..................................................................................
>A0A6J5PRQ0_A
MDIQIEDFKRIRRKDCLEYSIFDSKYGTDTGNPLRVSMDGRNEICPGEIDNTDVYYDSQGYQTSALGHIDIINNFLKENIDDLNKYSFVDIGCGKGRVIIQTLFTNNIYKDYCGIEIDKEIYTIFKKNINAIKSSVDTSKVKIILQNALDYQCISVPTVYFLFEPFGSDTYIEFFKNNKNILENNDTIIVNISWIEKNIQSVENLKGFTNIYKNFIINIYKN
..............................................................................................................................................................................................................................
>A0A6J5PRR2_A
MKENLTLAQAQEKYGKSEGAPFERLHKIFDVAIDGKLYPVYSIPGYEHELGKSNGCPETWWLDWSDYEAQSDEDGDIHEPCIRELIPYIDKGSHRICWEIKYRQFNTMKYKWNDWNMRNGGECEMYANGKLVYKFYSREIGYTLSRAQSLEVTLLEHSFNFLNQEEEQGRKIWYYCLPATIRLGSEPGEIGIVPDYSYLTKEEWWKELKRKKTKLTPKDGVKSDDDQLDQEYFDQDQRSPWINHGDALWDGMIGWFRD
..................................................................................................................................................................................................................................................................
>A0A6J5PRS1_A
MTDMSEIQEAFDAAMMEHDRVVDAIAAQWEAAQARWTIANAIYEARCAQGEVTESQQEAYDAACQENVETNNLLHIAEDHCEALADEAERVYVAAKAQAEA
.....................................................................................................
>A0A6J5PRT3_A
MKFCKKDIDALIELKKRNIYLEGNIIKLIETDDVDFAEYLAESLLRDRENRKRRLTITKQIQGQNSKLIEQKTENESLMEELRETLVSIEESKSQIECQNTELIQWKEKNEIIGEELKEALENAERAKDIAETDLDILQKRTQFELIGTIVKVALYIIIGVGVTTTALYTVALFAEKDTQVIGSTWSNMFGILLTNAFSIIGTIMGVKYASEKNKNNN
.....................................................................................................................................................HHHHHHHHHHHHHHHHHHHHHHHHH.........hhhhhhhhhhhhhhhhhhhhh..............
>A0A6J5PRT4_A
MGSTHWRPPAARITKAPLISGAYSLGRLEAAVFIDVDVQNMRVYVRGRRLHHGLIGAVAIAAGLVAAVHDRRDVRVWVRDFVRKG
.....................................................................................
>A0A6J5PRT5_A
MKLEQINPNHVDSPMFRADKLRNVGNWSFYDFLSEDAIQCRMVIHHGTRMSLFTQQDWGWAFVPESIGWGSASDQQGMQKLMPSGWKFRRNGGCPRYELNGEIHEI
..........................................................................................................
>A0A6J5PRU5_A
MPRYDKYGNRDTAITSAGDSFFLGMNNRLRPDQLEPGIMAYSQNGRMSVNGAWQPRKGIDYLGGFIDSSAEALRLPFYVYALKSILTATRVGPTVTITTTTSHAFTTATQVGIAGLTGTIDANGNRTITVTGATTFTFTIAGAPGSETYGGTGTVGSPFLSSVVNAAYGSCLFSNPLDDNEEYIIIALYDKAIAVNLATAASTDITYPASLTITENVNLLQAFNKVYIFRDGATALEFDGNIASTPTFTKVANGDYTQPKVFTAATNTACTAGVVTVTETTHGLSVGSIVTIMDKGSSPLTNADTYVVKSVPTTGTFTFYANVDDFAATSVVLGEAQSSGLGFVHSPAPAWAAYHQRRLIVPYRYTSTGTSGSEVITDRSVWDEILISDILDADTYDQLQNQLKVTAGISDYLQSVHPFTEDNAVVFNRNSIHLLDGLSGSLTDVSLKEITREAGLVAQKSVVTIGNKIFFLSDNGVYATQFGDLYNLRGAGLPLSDPIDPVIKRINSDYAQNSVAIYHDNRYFIAVPLDDATTNNAILVFNLLNQQWESVDIVAGDGWDVSNLISAGSGGINKLYAVNRLGGIHILQDREDDVDVVALGVAVPSASVRPTSYGTTRQYNFGDSDRKKFNSFELHTESTSTNTSNATISVETENVDSTTTLGNLSTYLGSVLAISEDASVRGRIGNMRGYGIQMTFTPIQGRPLLRMTRINAMQSFNSLTQAS
...................................................................................................................................................................................................................................................................................................................................................................................................................................................................................................................................................................................................................................................................................................................................................
>A0A6J5PRU6_A
MLQNIVDFKAKSFLSERNTSTMAYEVKAVRALWDPSLSIPGTNRRGGWRCPVGTRYGGQITDRFGRSCGWGVARRIANQISDIGQRLENVDDARRGRRIARRERRILARLNPEGGGAGRLERGLRGVADRLEVADTPSPRGARRRTVVARPPSVNAPDTPRELTPASPAPRAPRRRRAPNLRESEQRRMDREIEQPGAPRTGEAPARPARPARRRQPARPQGDGNLRESEQRRMDREIVEPGAPRTGEAPARRRRRAVIEATKKPKAPKQQAENAVEKPVVEPKIVKPRRPKKNPEGDIGAMLDAESEQRRVPRPVPRGQSDNAARSEEVRANRARGAGKKVDLNQALGDGNFQEYVARDIIPNDRIMIINDAANFPESPARKRTKRDEARQKITVSNARLQLLEQAIERGELSDSDFIERNGEKINIARVKTYLKDYRDSWQEILDANKDDVTTPVPAINPIDAPFKTPKPVKPIDANKIAYKQPELAVAAKPEQQKILDDVIDKISNGNLNARQKQQVIQDAVLAIEEFKYQNDRAQMDAMRAKQDTLLRYLEKVKGGQSIDDALAEYRRKYEQLNGTRERQLAQLETRKAEVDAAWALLGRLDPANSPANLAIQNLARKNNNYAEMRMNIELNDRFESDLRNAIARIEQGQVLNEAEGTLAKATPAEVKAMIAVDIENAIEKRGKKLDAYLKDKWKSSNVRPKFEDMTPEKWRTLTQAQKKQYLTEAYSHKMIKGKNGKFYNAVVQSVDGVNRFEVVISFSEVDKDGNVIRAGVATARRSEIDPTNGNVYQASFFINKDSDKGSDIATIFNQHAFLYLKNIGIKKAGVGPADDGRYVWGRVGFKTERGIHTQEHFNSIKSALDFYKSFGSGGLIATDEQYFKVKKLLEMAKSGVKVNHQDFHFAIDKGDVVLDKARRDYVKHWFSSKLPVTAAYLNFGEQKIGGFVSPRKKKLSKKT
................................................................................................................................................................................................................................................................................................................................................................................................................................................................................................................................................................................................................................................................................................................................................................................................................................................................................................................................................................................................
>A0A6J5PRU8_A
MAGNGKKWSKGQSGNIKGRPPMDPELRAVSKMSHGYIQQLINKYSAMTRAEVQAKITSADTPMIECTIASIYVKALQSGDYMRWNALLDRAIGKVTEQLEVKSSHTIFKTDFSVDGSLIQTILDGEALDKKEAGGILKE
...........................................................................................................................................
>A0A6J5PRV4_A
MAKKHIKTDGHGSAQELGKVQNYKAKPKKYKSDIIENYLKARDQLFWLEGTPDERLEIEQRWAK
................................................................
>A0A6J5PRV8_A
MAPDIERRSRVRGAIMHKSRLYNIIYHSDLVGTRVALGISEIIWAISLLMPGETFSRSKTYRGMNHVAVEETWGIIWLLSGFVQLCIVYSEDHHSRGAVWFAGFNAMLWSTVVVSLYTCVWPMNAVASGDLALALSAMWVYIRSGWTAKSGGGEQ
...............................HHHHHHHHHHHHHHHHHHH...................hhhhhhhhhhhhhhhhhhh.........HHHHHHHHHHHHHHHHHHHHH....hhhhhhhhhhhhhhhhhhhh.............
>A0A6J5PRW3_A
MKVLKFQGDIGLDDVFNRHKIEIYDNLLYSIKSHYLDENHSEVTVIKISINESDYTINLSRDKFISGLEGAISFYESCEEYEKCADCVKIITALKKNNIMEA
......................................................................................................
>A0A6J5PRW4_A
MKKYLKIPDKKRIALALELIAGKGVSPADASKYLNLSMPSVCGWMTKYWFYQKPNDPVVITLKSDV
..................................................................
>A0A6J5PRW6_A
MKTDTERLDAIGEHGLCISRHDVMGPDGWDERWVCHYQDRIAVAPTIREALDAAVLDIMTGGQLTN
..................................................................
>A0A6J5PRW8_A
MPMKTLDDKLIIVSENRINQLVKMEQELLAAREVIVYFREWNGHSDECDRSPCDCGYSEDLEVLKKYDEARRG
.........................................................................
>A0A6J5PRW9_A
MWVPRTKGIEMSSTTNADSAAQEVRFVMRALCTALGWDIETDNEGNYVIYPGISDPEWESDNAEGGE
...................................................................
>A0A6J5PRX1_A
MNKEEQKLVGYIIYDIWTYKVSSDHGKTFQIHPIAPEVHWRHRIYITEASANEAAKHIIGKDENLHKAVIIPIYADRDDLNMVRDEWDHLKNIANDINNDNLLNIDGYKKLSMEEINDIEYLQQNLIKALKIPLHLHGLKEDDVVGVKSLDITKQKKDKDE
.................................................................................................................................................................
>A0A6J5PRX4_A
MTPEEKAKYLISINSLAILSEIGNKITMDQIKEIAIQCTIIAIDEIVKHTNYANEWYWEEVRKEIK
..................................................................
>A0A6J5PRX6_A
MISEETETKYFSEDAKRSILEMAKRPIALMTIAQSHGIPSSTLANRIDEEDDFALAFQKERASIQSKIMDQVMEKGDGDWRMWFQVAERLFPSGYGKEKGNTIKIEASAFDWNQLGRLSEKDLPKREVKHIEAESIKVDD
............................................................................................................................................
>A0A6J5PRY0_A
MVACVATDITLKYLLKHRLLYQYILVTAITVCLMQSMYLAVYTEDSCLHYISKSRAKSKAFCVSSSYHVYHMYYSIKQAIRLYALNTVLVKHYFHANL
......................HHHHHHHHHHH.................................................................
>A0A6J5PRY1_A
MIKKILSILDWDLWHRIKGRSRPLDTDYKFKKEEKMKTKIIEVCVGIGANQFFPEYVRVAVPVLTKKEREKLLANMMKGDVELGLYSDQAPCKFDHNGECLICDAWPDACAHQRYLKGDYSIESKEELEKMFNGKV
........................................................................................................................................
>A0A6J5PRY7_A
MKTQNTPTRSEMPAFRVHLDDGTSYVTSMAHGVTLDDARAYFVGSVQTEENFETGAEIRRIVSRVESLN
.....................................................................
>A0A6J5PRY9_A
MQKDISPGQMLINSLNILNDVYSKAKKERNFEVMVAISDRMLMLFDKSMDLREYKVSNRKNKNKVVGFGPLDPGQLEEDDF
.................................................................................
>A0A6J5PRZ2_A
MNTQANNTTLDLTRITIGAFKHFAGMSEETEAFTANVVLDGKVIGYADNHGKGGCTHVRFLGDNRHQMEVHQTAIADRVDTLIDALLTAKHDQKFIAKMRKKARETVAYITADCGKGQYIAHKKGAMIDLNRVTAKQGFVKFVADMTDAEILAHFAA
.............................................................................................................................................................
>A0A6J5PRZ8_A
MTTMRSRVPDTNPPIASELYQFLDALDKRQQRVENITTLESTATLAEVITALNAIINANKTQ
..............................................................
>A0A6J5PRZ9_A
MEPIYDIQGKAGLLRIWNTTKGYLEVTEEGHLLQGETSAWVEETDAVIELIKEGLLVVVGGQESPTAQSASENSKKKKSSSVNSQSSLDTEDQPVVDEPENKNEVQEPTKPNNDVSVETV
........................................................................................................................
>A0A6J5PS00_A
MSYLLDYSNWTRLFEQATADTSSVEKAMIDWWTKRSDKEESAKKSLEYWNGQIDQTKLKYTDNLITHLTTLSKVNTVFNKDTINRVLDYVTKQKAAGVNIMSIDPTKSTLSLLLSTISKLSTNAQMWANTKNSTDTDVKEFNKPESFTQISKILESNKKIMVAMTPQDKADVVAKITKLAAVHAKNKGESVEESINNALTLWLRPVTGTSTVTKTAGTPNEIVNYEFSYPDKGKPEDALMQNFFDDNESVPTPEQVENFTNLVKTAISEVTKSGATITGISYYAGGITSKVGTKYLGQGKMDTAWKSENNIPLVNDRIKNLNEVVLKALTDNTPVGTDISKGSDESSPNTGPGWYEYSTKNSEGSSVYTYGPLYEAARKTNRSMSPKEFYVKRDTDSNIKAEYDEVFGKYRGSYGAFTITAESSSTEPSDTIEISASGKWNISIGWKYREPFKFNFKLGASGGGGKVFAGGASPTDCWNN
................................................................................................................................................................................................................................................................................................................................................................................................................................................................................................
>A0A6J5PS13_A
MEPKQKPVVDTNLLWAVAILTIASGLTALATAWICEQVLAAFRDSHAFAALLTNDAVILDDKNTEAQLKMSTAALKVVRDLATCLAIGCAGVGVAIGVRVFGRSDGQDAS
............HHHHHHHHHHHHHHHHHHHHHHHHH....................................hhhhhhhhhhhhhhhhhhhhhhhh.............
>A0A6J5PS18_A
MGYRRGVDVRHLWRYLGGFHAAAVRVLLLWAEGGGHRHDVRRVRVGGMTAAGKAKGGGGASALPGVVASARIERGIARLVRGDVLTAQEMAHLRDALATLRVGGAA
..........................................................................................................
>A0A6J5PS21_A
MDGVFSGKLIKNLDLTKREVQYGPLPTPKLKDPVQDMINATIGSVPYEANGVVEWRPENIQFLGS
.................................................................
>A0A6J5PS27_A
MKKLNTFITNHYPKIVICFIILIFFNTCGNPTKSLNKKIDTLSQKIDSLESITITRKELKIEGLKSEKRMIQSTDRKLLDVTRQSVIDKEIDSLEK
SSSSSSSSSSSSSSSSSSSSSSSSSSS.....................................................................
>A0A6J5PS30_A
MKHHQQLVVRRWLRSEGFYVGNTKTGWVAVSRRGMVITAGAKRAKVELEHEGSMICERIDDGSPPLYLLVGVINFVLHQAGSDVNHEVPRDIEAEAHAVRVVLYKGEG
............................................................................................................
>A0A6J5PS35_A
MNIEEQNLNTPQKPQLNIGAVIRWVAASEKLPSVEQNGTKILIYRIMNNSQESLAISIHETSMVKYCNVDETWWMELPKPPCL
...................................................................................
>A0A6J5PS38_A
MDNMINSAPMGHNLAMHYDRNEINYPAMQICSSCDGWGKIFYSDCCGEKIVDNKCTHCGDASFNVWDQCEQCNGDGEVEI
................................................................................
>A0A6J5PS45_A
MKVKYVGPQERIFIPHHEVEFDVERDGVVDVPAELAENLLKRPDFEVAQPKKKAVKATKETK
..............................................................
>A0A6J5PS50_A
MSKNIHWYSIEDGSRGACLDTDLIIIDADAMTPEEAQLLYQADLDGDPTEIADAIWSIYVRQNPEATVCG
......................................................................
>A0A6J5PS51_A
MRKPNQPVDSVNTSGLLFDTKQEQVPVVVTPEVEVAVVEVEVKEEPVVVEEVAEVAEEKVEPKKASKKKDAEDDDVVPLSFINKASESSDK
...........................................................................................
>A0A6J5PS61_A
MSIHPTSKECLDFLWFGRHCLSLQETGNKAISDSRNIIVCKYTPEKAVLIFIRGDGNFICYPRSGDVKQKNYLRGDGMVIPYWYVDGPGFDDEGKALNIRSLTNAAYPSLQTMPNGPNGPWGAKAYSKEPTDTEWSYITDVSPYYGNTDWKGPSTDDNNSSRLVLTWCGSPSRYFPGNPTIAEEIGFPVLTELVFKDSNIYATLPKAVNLPLGKDFPYAYLQTELGDAIPYVVLGAAINGDWLVVCARWFAQTISGQYYNFFSVLAVSAGSTSTTFYHEKDNPGGWRLLYSQDLTSFGRSLSAFSSWFFNETGTEAVCAMRGNLYKIVVDMENFTATPSLQEKFVAPLAVGKGSKGFEPPIDKTTIQQKGGKGSRTNITTGGIDYLYGKYLIAADYKGLLLVKAYISHIAYVKGISTSKETYTRKNVYDKCANKYGSLETETNDIVKGTDGEYEINLELPTGKVVIGSGYEIVSSTYNYISYSDTLQPLYSEMIVRISGPSGVAIGSTYYAGGGGGGPYTYRMDGGDIDPITGIVLYVDTSCSTNGGRTFATIKATNACNNTAEMEVYFDKTAGTWVVASCDVSCPARLTYCATAPSSPQWQWIGTESECQPASWTKNSVTMYICRWSGYAWIQCGSITWERVCL
.....................................................................................................................................................................................................................................................................................................................................................................................................................................................................................................................................................................................................................................................................
>A0A6J5PS63_A
MLLDFGTWKKINEAGDLGLEAFKKWMEENKKTDPKTAIAEFTKKLTDQAATLPVAPVAPVATTPTATAPILNTTNDKAFDYKKEGDKYYYKPKSKTGTASTAADTDWVVADAGKLTAIKTKIKFEAPVAPASTVAIGTAAGTAAGTAAPVGTAAPVGTAAGTAAPVGTAAGTAVTGTAAGTAVDKTVPVVPPKPETAVEKAARLKGEIKSTRQENRAGRKVNRLENKLEKVKSNATPNESVVYSFDSYFKSTRK
..............................................................................................................................................................................................................................................................
>A0A6J5PS65_A
MAKGSRIAWNPTTRKAYGSTSNFYARLIVQIQDAQREQFESQSAAPDSCVSEFEHNLRSESAAESYGGDFQ
.......................................................................
>A0A6J5PS67_A
MPYTPSVQDRTGEILAQGFSSLVQGVESYNKKKEEKEILDSTVTSLMSRASTSPKLAQFLGVNMSDAKAVEAGIKAAGGGDAMAGARALRQSLQQFGEFERQEKEREDDNTAFGIGMKAFGGGTDPFAAGAQAGVKYSPRVAKALSDLTTGRALEEERRATALERRAEAARGPKPENLTFQERAVVAERAAQESSLGRKLTPSEDSAIYKDVAQRSNPAGDPDVAARTGMLAKELPLTGERGDVALRFLPTLTSLSGKLDKGLKTGKLEDFRASVVGYAKGLGIPVDEAALGSAEAAQAQFGSFLLQAIAQTKGAISERENTLFAAMGPQFAKSPAANKELLGMLKAQTDLDIELGNIYRVGISGDSKLSAIAAKQQAARNKFAKKYDDMLSKAEASFGVTYEDKIKAAIGN
............................................................................................................................................................................................................................................................................................................................................................................................................................
>A0A6J5PS68_A
MASPNFAQYIDLTINNKTTETVYNDAVEYAQIALPEFSPRVGTIENALLEAMSHSTASLIAMINALPDGLMEGLLNLMGFTRIEATASTATVEIELSINTGATISSGTIFSYDVYDSNNVLTQYLYETKNDVRIDQGDTTGTVEVIAVDPSVYPDIPVPSNLTVVSSTPYILSVTMNVLKSVGTDTETDAEYFNRAVTYLGSLSSAITTASQLTNYIAVNYPTVSRYKVYDLTQAKENDIVNAVLTSNVVTLTSRYAHNFSIGDSVIVSGMANAVYNGTYTVTAVPTTTTFRYAKTNGNIATAATTVGAVILASGMLFATSNVGGAVTISLCDSTGAAISLATKDGIRTEVGKRVVAGLNVYMHDMNTFNVDVACTVVVESNYDTASVGTAVSEAIESYLSISGWDFSPSINHLYLTTIASKVVGVKYVSSLDVSVNGSTTFASDNGLSVTILEKGVIPIGDCTTIATV
.....................................................................................................................................................................................................................................................................................................................................................................................................................................................................................
>A0A6J5PS69_A
MKNHIKGFSQFVNESAQYTHTFESENKESMKIELIRKIDDAMEEEGLSDEDLANSIESVLRQAEENGYDGDVEVRQSRTGRIVLLFKPTPSRFHRSDFYKNVVRPMVGGMSGGHTFGGGRGKY
...........................................................................................................................
>A0A6J5PS70_A
MSKEESGVNLVGTYEFRGRSIPVYTSKHGVKDGEVQHVWQVLNPDAFYTGTIWVDNKTGEVTYPGGVTPPSPTHEDSEMVPKFIIIGRNEIDDEIRERLEKELEESYSRRNKKWLENE
......................................................................................................................
>A0A6J5PS76_A
MKLVVVTLALGVGMILLAFGNDLGLLGLAPATLFMLIGDIKDEVKSV
.HHHHHHHHHHHHHHHHHH..hhhhhhhhhhhhhhh...........
>A0A6J5PS77_A
MSEHEWLDDVTPIGVSQDSLAIQNMWMGKRIAETMRYDLSNPRDIVSWLASVTDFHDKYVESQGTCVLDYDSLQPLVVDPNILVHWKNIRETVINAVRQFPVKSVLDVLDKIDVSLADFMVAMTTNKFGRYISREQFISFENDMLEKGAIMSKIVVKHGIIRNLVIAFRDLYEPMVIRLHGQGNDMTLMRKEFHDLIRAGTNPKEIVAFIKEKYDISYTLGAVRNYRKVHGLN
.........................................................................................................................................................................................................................................
>A0A6J5PS83_A
MPYTRAYQLQLPFAETAAAQLNVEETSTRLRPMLNITPSSNWIQETFYASDIIVEEVKTEEGIKRVGFFLINKEKQSSLYQKFSDMQGRAKLFRIKTSASKPVPNAETRKKFIEKANGDTVELDKINKDWEMEIIKRSDEAADFNGLIDKITEETVYLQAEFFRFFGLESIRLTIFSPDMPTRGDQPVTAIYYSAGLGAEVIDGGVKAEPGQISAIARVPIPFTWTDKSGFISTLVIFPNTIYEIQPVSIELGYEITLLS
....................................................................................................................................................................................................................................................................
>A0A6J5PS98_A
MSIYTLPSATFQAVLTGASTGLTGTLGVRVLNLAVSPPTTVITRTTSGIVENPSGSGVYIASLTAPSLNGEYLVVWDTGSTTPATTATEELFVTGTPPSPVTTATGEQFSLSLSDLRTEVLNHGFDGSIYTPTRLNQYLNDALGEISAKAQYYGEEQESAITLTPNVAHYAFPSRMSRLRSVRITEPLGELSLIDLRDIDRSNIVTGLPYTYAIDGSTVNSVGSGITLYPTPDQAYPMRIRYWALMSPMTGDDQVSGLPARYQRSLATYAIARCFEAEDDVQQAQYYDAKWLQAIKDLKADLVFPLTDGPRQVKSMWDSGPVKPGWGFWP
..........................................................................................................................................................................................................................................................................................................................................
>A0A6J5PS99_A
MTNQEKWDEIVSKIDELGEELQNLCESSLHPSDEIEGALFGLRLSIDELSEQELD
.......................................................
>A0A6J5PSA5_A
MSVAPQQIYEQLAAPFAKSELRSRPGRAGLTFTYADAAAVIRRLDEVLGGNWSFDIVPLEGGNCVKGIISVRYPDGTVSQRSDIGYPNKVGQDEEPLKSAATDALRRAARLFGVGLYLYARDDASKKVADSAPAKRAEKPATPIVKSPMRDMLDTMLKELVRLGHPADLSGPLAKQGVSSLDELSEEVITEWAERAAAKVQPMLETEAALLEVDLAK
.........................................................................................................................................................................................................................
>A0A6J5PSA6_A
HHYGYGHWHLSGGCPSQVMTQDEKDLDHLGHIEAFQRFMSQVYVSRETAIGDLRGASTDQVQQIAGRIQAYDDILRYGDWENIRRRMK
........................................................................................
>A0A6J5PSA7_A
MSVVPASKDWIQQLFVREFGNKLLPTDFYWENGYRVMTEAYHKRRGSCCGNGCRHCPYNPQHKKDVKTLKTQ
........................................................................
>A0A6J5PSB4_A
MSGLAEAAEEFKALYAVADEAYVRLLREVQEAARGGMTHTKISKETGLSRMTIRKHCVDLYHVVEVVEVPTV
........................................................................
>A0A6J5PSC0_A
MSYAYDSANLVVLKETAIDAMESTINSCRVYYGEMPAKEYIPAVIDSSLLDMPKFADAQVIVNRFLTKYTPTPPPTAIVWPTLPKYPDITEFDISSITSPFEDTTVPGSVISLWKESSLFSDIQATISKSLAKTKISLTSIWDSADKQATERRNQTITSILTLNRSVARGFKVPDSLTDVIPMQVSHYAELDALSQANEVEILMSEHANIFVQFAMKLGVSNEDMLMQFTKAYNQVLIEIDRLAVEVYKEQIEAIVSVFDLMVKQEMSKLEYRKEQIRVISARNMHSITVMEADIEQKKIQNYPIELTLKALSGVIAEYNANAVALEMNIYELEQAAQLALTKAKVDIESTLTYMKSTITGYSEGAKSAATSIKSISSASEINLTA
..................................................................................................................................................................................................................................................................................................................................................................................................
>A0A6J5PSC7_A
MKEVSKRIEFGTTERNPNLYLPVKWFLDETEVTEMEYYGITSQTTLEDIGEEPADMSEYQEWKVKKSIIENRDGIFSY
..............................................................................
>A0A6J5PSC8_A
MSGPLGFGGGGNTIGTGATGASGIAGSTGITGATGVTGSTGIFGATGINGATGLSGSTGITGATGIVGPTGISGATGLTGLSGSTGITGQDGPRGATGISGPVGSTGFVGATGASGATGLAGATGIGASGVSGATGPQGVDGPRGSTGISGPTGLTGPTGATGIIGATGLLGATSVVPGPTGPTGMTGGEGPRGVTGSTGLIGATGLTGIGFSIAKVYASVALLTADFAPVGINPGQFAIINNNNVNDPENSRLYLWDGYSYIYIDDLSGAQGITGPSGISGPSGPASTTPGPAGATGITGATGISGTIGIDGVNGATGLTGATGASGANSTVAGPAGATGPAGATGITGITGSTGADSTVPGPTGATGVVGATGFVGATGASGITGASGTIGATGITGSTGADSTVPGPTGATGPTGIAGSTGIIGPTGITGSTGITGPTGITGSTGADSTVPGPTGITGPTGITGPTGLSGPTGITGATGLSGSTGITGPTGITGSTGFTGATGIGATGANSTVPGPTGATGITGATGPANTGATGPTGATGPQGEIGLNGPAVFSKTFNYIGQIYPNFFSNNFWYPDTTIQIGYVSVSVGVSPRLTPTGTWGMVLNILTGYPYTGYWSIAATNTFSFVGVGSSTYWPIGVTVPTGSGVSISVDSIDAGASDLIVTFYYYRVG
...................................................................................................................................................................................................................................................................................................................................................................................................................................................................................................................................................................................................................................................................................................
>A0A6J5PSD5_A
MQTALTSLINPIWSNAEHTAIDCFITTSQFGDEILPFTADKNDVEAHGRAIFNDLVLGKYGPIADYVIPPEPVQPISTGAQTL
...................................................................................
>A0A6J5PSD8_A
MSFINWNPNEFLSEDSSDYFVNGSDVTFPEISSVTKIRLTSDPGSGQTYHDWDQDSTIFSFYK
...............................................................
>A0A6J5PSD9_A
MNHRIDQFAYRAGLYCTGVQDLKVIEDFAILIIKECAAVAFFEDEGKESYIRIREHFGVNFGHAPRIEDIQPVS
..........................................................................
>A0A6J5PSF9_A
MMKEHPITISTIGAISGWFSVNLVQTAQFAAAALAALVSLCALILAAPKAVKEVRSWFKK
..............HHHHH.......hhhhhhhhhhhhhhhhhhhhhh............
>A0A6J5PSG1_A
MPTRHLTIMVEICTQRMITHARRFFCFRYSTVVSSSYLTPPFARHPEFSNGLYSTTRNQVNGVVRAGLEPATRNFLGSSPMARYPPILYVYQCLLPVFIPATRQFRHLTNRTSKTHLFQGKETPFNVFCVVSQGIEP
.........................................................................................................................................
>A0A6J5PSI9_A
MYNLKYFFTFYADRDTRIENGTPDDYACNISQLDYALGPIEIQAQQNPIQINYQNTSSNKLEAIIGSEATLNLIATEDFELEDLYTENEREFLVEIFRNGSLIWSGFIIPDGCQESFTFAPYAISVNAVDGLGLLKNLSYVQNDGNFYLGKQTFIEVIQACLVRLDAPSLVLNTCVNIYETSMTQGDSYDPFDMAYVNAERYLKDDQYTPMNCEDVLRSILEEWTAVMIQSDGEWYIYRPTELALSGDLVFRRYLDGYRIYDQPTVSTDLDATLGGESEGIVLAPYFHINTDQMKMIDRPYKNASMSYLYGKIENTDEMLANPNLAGAGQSCGGDPIGPCDSVTIPGYTKTGTMYAGLYPTGGVIFYTTGGTYPVLTNYYQNNNLIPVTLNITIQERVKFIIEYENPDPLYGTDMNFVISLYDGLSTHYLQADGSWAITPVEPGINYYQLRSQIGVGGTETIISNPVPISGNITFRILAPSGTVNNIVYTRISAYVFLDFGDEVGEIHTATQTGKFTFVPETINVFNGDSPNKMYVGAIYQDDQITLTERWVRRGLSESILAVPYEENKQFLRIAVEEKQRLFAGPFVRFEGSIFGYFNPVTRWSINSIDGYFMNLSLNYDLQQNICKAVLGRVVNAEIALDYLKIPDYGATTRVTVKGTP
.....................................................................................................................................................................................................................................................................................................................................................................................................................................................................................................................................................................................................................................................................................
>A0A6J5PSJ1_A
MKKPVWVDPPSGWRFGFPKLWNGEGNIMEWLVAEGYPKKEITSLGDSFFVRQWYDTPDMIIK
..............................................................
>A0A6J5PSJ2_A
MRKKPKTVQVGSHEYFNALLTYYTNRSTAIMRSRGNLSREDLEYLAEAASKLKDKRLQECIAELIGWGDDERSELETLLAIGFEAMKLCSPSRLREAAMRVSLKYYMKKEFSHAQESIDQSDGRVSGAEATAGHSGQGVEVQSATMPGSVPGQGHPAD
..............................................................................................................................................................
>A0A6J5PSK2_A
MKLKSFKSYSDFYSKDPKNFEKRIVLASPVAHKLSIFEAVLNSTDILKISKDIPVIAWNNFSFTQNRVHENFCSVVYNQSNLPTSTELRKEFREEPFIPTIIQDRSMVKKMKFPIIGVKDDTEEEFKTYGKFKKSTIPFNHFKEKIVPVSRFEILVSGDTPIHVQKKINSTPFDIDMNRWKHLGEATNICTKINSSYSPEFYSITLVEANGALYLESVNRDSEFTPSQEVKLYESAYANYYKSTLPGWFRKKMFEDHVKPYYIKKYYDSLLFKPSGVIDYSKYIN
.............................................................................................................................................................................................................................................................................................
>A0A6J5PSK4_A
MNDKATDHYNITLYEIEKGTSIKDIRNILKSYEDAQLFEECQGIHLALEIVSFNVLTHLIQQENNYKKIKIKWTQKE
.............................................................................
>A0A6J5PSL5_A
MTTPSSPKYLTVKNWREHQHYKNKAGAPPWIKLYRKILTDYDIRSMNEADRFKLIAVWVLAAESEGVIPNDPAYIAGCIGVKRIDLNLLVSRGFLEPVYTNSREALDTAEEKCLSPREVEVEKDLTWPLTYLTTPREGHDHAHTPHPQVAHR
........................................................................................................................................................
>A0A6J5PSM5_A
MFEKFSTRVRPAPLRYPNGGGLAGMSNGNGKTQKLERDALEAKHEVERSKLSDKHTKENKPKPVTAKAKKHV
........................................................................
>A0A6J5PSM7_A
MKQMAKCIYCSSLFIDERYEAGYEYCLDEKCQKIGLDVSEREFRKVYTPALLHKSNYFWVKKTELKSLNVRADLLEQTN
...............................................................................
>A0A6J5PSN6_A
MTATTVNAYGGGVMLRDARGRFAGVQRGGVPVPSGGGFRVIGGRVFTVTVLPPARPPAWACKVRPVGKSQHGKRGGVRHGERERWEHRAARMATA
...............................................................................................
>A0A6J5PSN8_A
MFKVIERFFRGFVDQTPLAWQSDEGDLAIHELAVESIKQNLYQSFGKGWEKVIRCDDGWINIVAECHSELLGIDKNYSIYQIKEKFGTLRYYCEPSQSKHKEQFGLIVDKYERKSIKTCEISGASGVLMKKDGYFKTLNQTLGKTLGYEICKVK
..........................................................................................................................................................
>A0A6J5PSP9_A
MKNFVAGFKEWSRVFENESEEEITQKIEDLRQLADLGMVDQREIRDFLKGKGSAALIKHDPKLAEITQLPEYRELQEKGLELVSSRTQLLNGSIIFAYPGYRRHNGYAIGLFPEIMLIRRMMPKGIPMGVRGRSPYGIGSMDIGIKRLNFVPGDQFYRVAMRWILDHIDFDDPRFSVKRNTRKGYFDQTS
..............................................................................................................................................................................................
>A0A6J5PSR4_A
MLVVVNDYAPILNEAGVRIIQDTTHSVRVNPSQIINVSTNTVVGYEDDGETEIDVFRVRFNGGTHIWTDGAGITAINDWLFPIDMAPVAP
..........................................................................................
>A0A6J5PSS5_A
MPKFLSRINLPQYPSAPSSPVQGDMYYNTTADTVYVHDGASWIDLAAGGGGAGDITEVVAGTGLTGGATSGSATLSVDTSTIATKNYADTLVAGMNWHSSVHYATAAVLPNSPSYTPGTIGADGGYGIGATLSGTANGALIIDGGNPSSGKRVLVKNQADETENGIYVVTNAGSAGSTWLLTRAADANNRIAGQIASGDAVFTLPGYGVANAFQGFILASVGEDDEGNHIIGTSDLTWYQFTGSATFLSGDGIDSTGNTINVSIGAGLEFVSGNVAVKLSDSTSSSYQTVAASSLAIKSTYDHADTKIAKSLLTGKGAIITATADSVPSTLTPGNDGTILMSVYSNANGLGWVAPSYAAAENPSVTGKLLIDNNPSSPASLLEYDTSASIHLVGNNSQDNVIVIDSYGTGSDSEIALRSSRGTGASQSAIQSGDGIGKITMIGYGTSTFASGHSIEVRGKATQNFTNSAYGAKLEIVVTGNSTSSETIAATISPSSIELPNGSVFKIDGAQVLSINALGSGVTSSSLTSVGTIGTGTWQGSAVGIAYGGTGQTTATGAVNALLPSQASNSGKLLTTDGTNVSWYTLSIANETIDGGSA
......................................................................................................................................................................................................................................................................................................................................................................................................................................................................................................................................................................................................................
>A0A6J5PST1_A
MKSIVKNFGRFINENDYDNGREMGAGAGVSLVELLDCYVRENYANDRVLALVDISNSASDLVEGGITFTVNPTERELGEAQYDGTMYAELYDNGERIGEEELDSRWDS
............................................................................................................
>A0A6J5PST9_A
MSFINWGSESPEQLAARKKMEDTMMFEQAAFNAATAAAAAAGSGGIKSNKISFRKYAPSGQGGFVDAEVWSFDYWETSNFPAVKNVSRLVLKPGSHDTETDPYAHSHSDDGHEDLTISLYDADGDRWVTVWTQRIYDVEDYFFDLDISFPSIASVTAIRLGSYPGSDWTYHNWDSTTKPAIFELYSDGAAVDDTLVLRWNPTGPQDSEIPLPVSFEATNFTGSDLSNGYNQNTNTGCWPVEAAQDTEINLTQYLEFGISAPLNTQFKTVTYTKESYNYVSCPIATIRSSADSYTENIEQVIVDPLRGIQTLVFDVSSLAPTNEINFRIYFWGATGYDYVDLTSTERGGTGLSVYTA
....................................................................................................................................................................................................................................................................................................................................................................
>A0A6J5PSU0_A
MKTVVELIIPIESNNRHTGYEEPRKEEYLAYAIQSMLGIKPTCLFFTGELRIQFDLNQFEKIKCFHGRKWRSNVTHEVKRHCKMNGYSPNLRSMKIIEI
...................................................................................................
>A0A6J5PSU2_A
MTPAEDTRYHALHDRATAAATRWQCIRDDTWGDESAGARRREDLAYTRARNAEATLLKFVYKMANKYHTKGTP
.........................................................................
>A0A6J5PSU9_A
MEVTHLVAVEENTNPVKHISNHRDFLLEAKSIKDLSVRDERPMVQGIAEILRGVKDMRNRQSLADKQIRQFKKEGIEFDYAEFLKLCRLAPKK
.............................................................................................
>A0A6J5PSV2_A
MPVATSKQEWWDLVRRDLAKWNGSVDPDDRMGIQDWIGEVGPKIHGGIAFRDRYGDWDVALTDDSDDEEDDEDY
..........................................................................
>A0A6J5PSV7_A
MDRKPDPKRIFQSSGSDFVWIGRGAQIAPTACCGERVIIGVATRIDANTTIGTGVTISDGARIGARVTLEDGVMIAADARIAEDVTIGARSWIGQGVYVLPGTIIGQDVRVCSFAQIGPRARIADNVRVGKASLIGMDIAIPTGVILDDFSCQIERA
.............................................................................................................................................................
>A0A6J5PSV9_A
MSVAIYVKEANLGIQKKIKKLLDYANAHPYPTGEIAAARKNKKKYKGNQLGIAQLLSIYSEEGPLVDDLSTIDDETIRFVKEAAELISPGLWQRLQDSQVGLAKRDEVTNYYNTLDPEKEIREAYQKFYAVLSSSDSKKSQTAKKLLDESPADLFVDKLKMECGLDLALNSFGADGLVQAAFRDIFIEKPAVTKPASTESVSTKQASSGTINENKPSVSTQADSTTSIKSEGTINENKPSVSTSSNPVTSNKSEGAINEKTSDKVEPTVVTTAEGSITSKAGELQTESVLPLNPAQAVNINLENKQPEQATSTSSTNTSSTNTQNITNNSGNILNGKSGKNKTILKQKESVEKTSESSSINTEKKEKRGFLSAVGNLAKKAGSALNLASVSELRDAAGGFFGATGANVNSRVEEITESFKNTSINSQKNINSSSPTTNTNNESAVNSQNNSQLLNTSTNLGQTSTSSNISSENQSNINIEQKKPTVLQVAPSVSSSQSNSSNATDASNVIKTNTSTNTSSNMSNSAVSSNTAPKNNSEPISTDNSKTGGTYIDMLQVTQAISRLERTILSGIEVTIKDA
...................................................................................................................................................................................................................................................................................................................................................................................................................................................................................................................................................................................................
>A0A6J5PSW4_A
MATYEQPPIWYTEEEVTARLTEAHEALVLHYEPIISNTFTSAQMGAVIALSEVLREDIDNGDISLQYAQAVIDTMGMKLGVDVSDINLKVKVWTVTVSYGRDQIAEFEDIEAEDEDSAIDVAKDGFEMTGCSADVEWTDNNGYTHELHLSDVTDMVDMDADGLEWEATEQD
...........................................................................................................................................................................
>A0A6J5PSX7_A
MRVSGKKEYKSRLPSSALADAIIVRERAAGRSREDINAAVEREAGITWTLSALDDNIRRLRREGVIGVSPKMETLQAGRPPGAQNKATSAASASATAKQRKCLSCDVTFLSEWSGHRVCDGCRRTSAFTASPLEHGLAGRLRA
...............................................................................................................................................
>A0A6J5PSX8_A
MSTSPKMKAKALITKIARANVKSGKLRIKQVFDHSVFAEQMYKAQASPKLSSNLSVRAHAVKFGIVVDQRKVCAKSVTLNDKGVMRPELAVLAIMQTLQKFDKSLVNVGYVRLCVNGTPEASDMNNDDAYKVVLYRK
.........................................................................................................................................
>A0A6J5PSY5_A
MTREQRDIVTRRLEVLNTRIFNLKEVSGTWMQQEAITSVIDESRKEVESIEKVLATRQEFLFNFKGGGWNSEMAFTREEAIEKAIEKYGQPSVDGRTCNIDVTTFRVSTASDKASLLSLFY
.........................................................................................................................
>A0A6J5PSY7_A
MGDAVGAIVGAMAMLFPVWLYLLIAPGPHEQVDVFGLVIAVFAVLSVLAFFGMVAAGIGWVAMCGCACYAARRQRRR
...HHHHHHHHHHHHHHHHHHHH................hhhhhhhhhhhhhhhhhhhhhhh...............
>A0A6J5PSY8_A
MKIVELLIDENESLAGGDAIALVEHPAHEADFYAFSADNLLFKDDNNTVVLSEEESDKLLLEFEKVGESHRGFLSKGYVVKDIKAIGNVNVNLLKETFGSISVGRSYSPDSNKMGRSLLDYEDGGGKYKVRFRYVNRPGRPAILPTSRKFCKKMMDYDRVYSFEQIDNTIKNGFQDLYPGTWGDCFFKFGGPNCGHIWIMVTYQEVFNGNEKELKTISTENRGKKAQEAGSNMNERTLLNPKPSTRRNAGVGQFSQEVSFKPLDKKLFKEDQDKKQLLAGPILIPDKLIFRREPITGGEYYVFFSKDTTEKIAYKYMKDKNVSNANIEHNPKEALKNTTLVESWLITDPENDKSTQYGYTLPVGTWFGIVRIEDKSEYEKYVESGIVKGFSLEGYFSSKLVQFLDTKLSYDEYILEEIVKLLND
........................................................................................................................................................................................................................................................................................................................................................................................................................................
>A0A6J5PSY9_A
METTHSIWGVLDKDGPLKGIKTSIGNNCMLFDVSQDTDDGTYPTVASYTRDANGLDGEGASHFINRLTRKKNKLEIEYDGVKIIRDSKWDNQAILEFKEPIEVVIGQVGDKPIIEKVTKIGGEFTHDWFWTKNGRQDKIANGYEIWFVIGKYIA
..........................................................................................................................................................
>A0A6J5PT21_A
MDLTTGIIIFGAGFFLSGLIVSSGATVKINEARRQGWIEGVSDIGAIEMLHRHLHSNQETSGEEVKTVVKPQRAQGKKLN
..hhhhhhhhhhhhhhhhhhhh..........................................................
>A0A6J5PT24_A
MIEELDDLTLVYMYGFKNGKDSLKDEIERLLLIEQGAAEPCDTCGWRMRFPHEECRNCENAKLRDEIERLRAALWDQLNDCINFDGGKLTDSIMARSSAALAGEASDDAAT
...............................................................................................................
>A0A6J5PT43_A
MNLCKNCAHYKKNADNIEASECTRKPQFSPISGHVLPTFCNLERAAWGTCKPEGVHFKPRELTMTESELDHEWARRMSRGEYDYDIFCRRLVAGS
...............................................................................................
>A0A6J5PT51_A
MIRPDLDIEIVSIGFVKVSGPCKFTGEAYSCIVPAEGLANFMRGEHAQTALPRVSADDREFLISGISPAGWKKAFS
............................................................................
>A0A6J5PT54_A
MKTLTGLMFEYPLIPMPVLRNAHRFLTEVRDAADLVALAKAHRNTASLYDGSASPAQARQFRALADELSARAAQLVESEHV
.................................................................................
>A0A6J5PT55_A
MANPDAVGQNTQDSFGNYRIARAQNVPLSATANAVGIMPILNGGMGGSGGYILRRIVVSSLYNTAGGSVPSAATANVTVGTSNDGANLVTGTVTLTNLTNGTSFVDLTLNANTAAIVFNANALFVNVTANVANTACQVCVYGEVVSF
...................................................................................................................................................
>A0A6J5PT56_A
MSRSCLGQSWCNLQALWYSSAMELSTPPSQKASAIWYLWASAFNVLITLSPRWIDDEEPYAVMFGGQNPEGEFVRLSELEAQWLMDMKYRSVNV
..............................................................................................
>A0A6J5PT60_A
MDDRNVLVSIGWNGFPRGIDDDIDSRHERPAKYKWTEHAERNAIYNAAANGHPTRGCTMFLPWYPCADCARAIIQSGISVIVCTEPDWNDHIWAADFSVVKEMLEESTVMVRFYI
...................................................................................................................
>A0A6J5PT62_A
MFPFSPGPSLTAEALTGLQDQSPPSAGFGVSATAPDGASVRPLVNQAAAANPDFYPRRFIAGRSPGHGFQPGDYLWLLTRAISQPPILVFIPPAEARHLSAVAVPIAPIWFGDAETLSDGSDPDGLPAIVSPNDLFANYDAAIAEQGNRCRVAIYDLIQSDSAGGEANV
.........................................................................................................................................................................
>A0A6J5PT63_A
MFIQDDFFDEATLNAIFGDESFFPASMGGGEKVASEPNMYNDPNGSVFSPYMFWDGWWKSPMDTLKKKLIKKIFEGRINTNDVVGFEYWTRTYQEGQYIQPHVDADTARYIHDKSLGTPILGSVWWGVENEEPSFFEIYPHPLKRDSIGSLEKSFIDQILDSSPVESRERIKYKSNRLIIFDAGHELHGTTPSPSGIKQSLIVNVWGKECPPLGLLKGGFHYETGSPVFGKSYRLTVSTPLGNETVSVVFDTDTKAKIEQGKYSTDIQYSIEEGKFISDYKVSTPMIANVSLNLVEDNGNVSGYMKINDYSTLNVKGVISV
.................................................................................................................................................................................................................................................................................................................................
>A0A6J5PT69_A
MRPFFVGLMFGAVLMAAATIAFADTPPPGLNAGAWAAAESASKASAGAAVKTAQTAAQQVSVTVTQPAAAASSGGGSRTTTVRTVPDAYAPTMSATAPCRIAVSAGVAVIGIGVSGGGSVEDDPCNLRETARLLSGIGQPAAAARVMCNDPRAALALGNEICPPRQRPPYVGAPSCWQDEIIAKRLGAPTCDTEREQ
SSSSSSSSSSSSSSSSSSSSSSS..............................................................................................................................................................................
>A0A6J5PT74_A
MKDDLPAGLPFQVTDLIQNMLNKQDGHHIRNNYRMRLDAIREACNISIKKFDSEMSSPFRRSK
...............................................................
>A0A6J5PT84_A
MARFIVSAWFEVDIDVPFEDGTDEYEQAVEEIRQNLEGSHAMLTASYDTYLSDRIEADQLD
.............................................................
>A0A6J5PT85_A
MKTFIDYIEEDVGRSDAKYGGDRWKLGKDGVMHRVPGIMHKAGRVDFKNSEANGKPDDSNVPKIPVTNTLDVKKVKVKRPPDVTTKPRIGDKLPSQVGNTIFDPFAPVHEETKSKDKDPDITEDDLDKMADSIDTIDDIIDVYTDDELALIDDEGNVIEKTLKEDFEQLDEVLSRMERIRAKIRFARSSSTRARKIKIALKRHSSTSTINARARKLAVKLIKMRIAKKPLNKLSVSEKERIDRIIEKRKPLINRLAMKLSSRVRKIENDRMAHKKFTKK
.......................................................................................................................................................................................................................................................................................
>A0A6J5PT88_A
MNLNVILIEPQRKDYERVINFDWDTTFGKARFYGSGAPFTHNAEKMSKLIKDPVKLVRRAKAVAAVWGTRDYHGGVGCGNWKVENVWRPFERALRLMGFNSTQITEIGRHEVDREFIKSLR
.........................................................................................................................
>A0A6J5PT93_A
MQNQYASHTDYADFVGVIGGNPNFVPSNVDGICERKGKFLVMEWKRPKERVSKGQEILLKAMAKMSNFIVVIIYGDTDFDTQIDKFYLVNQNGSCSHIGNGFESFKAYYQQWYEWADND
.......................................................................................................................
>A0A6J5PTA1_A
MSDARHAWAAHYAAVKARIATGRPRPGATPPADPPAPPADPPAPPAAPAPAPPADPPVLYKTDTAWIKLTRAEHAALPHVQTRAAKLAGKAARAAATAERMASYRLTQEQLAELCADITAAHKTSWLVLVGRSPAAIHLRPRLEVYRRLLALGWTYSAIGKACGRDHSTIMYYIRRWGTTDEQAQA
..........................................................................................................................................................................................
>A0A6J5PTA2_A
MGLNPLKPIISNGMNGQIMTKDEQKRIRKIAEFGCILCHHQGNTGTPCEIHHIRRAGKRATAPTIGLCPVHHRFHAGIHHLGRKAWELHHSVTEESLLALTEKCLAG
...........................................................................................................
>A0A6J5PTB3_A
MNKETKFKVGDKAHKTKGYKFPCTIVGVFETIKGDIRVVGEMDEYGLLHIFNEDQLDRVEQKGMNKEKYNQIIDEVYNKWIAEYWNNRIYPNQNDKEQFINRIKTDPEFSEKWGLKIEERELSLEERKSIYETENTNGIEVENNHWLESKLKTRNIPTKQITLIYNNEIIESYE
..............................................................................................................................................................................
>A0A6J5PTB6_A
MKQALISPTEKVYSYGGQLLGERVAEVTTTTFEVAPPLFWVACNDDVQADQWYYDTTSYLIVAIPLAPAITASFTPNPATIGQTTVLSWDVTNATGVKLSSYGDQIFPVSGSQNYNYANTGTYTETITAISSQGNISRPVKVGVA
.................................................................................................................................................
>A0A6J5PTC5_A
MNENSYRTAKTVLITATVTIASVFAFSFMSKQNTKDNEFFCNGASVTVKEGDTLYWIARTNCEGNTMNVVDELVRVYGTDLTVGDTIYLPTHPNCELRMTDGGQVMEECK
........HHHHHHHHHHHHHHHHHH....................................................................................
>A0A6J5PTC8_A
MDPDYRSYHGSGITDTTYTVHQLDDAGNDKGVSSASIFGGYQMPDSDRYQAHPKIGDDESRKFYRGTPSTLPKGFAEQGELFNWVPPKISGLYRSNDSPKSDTMAALGLAVKGARKAFGVEPKPDEQLSADSAPIAAKLTGQQFSTTYNAGESKSALRRDGDRTATRQGQRARYYERDREGGSKRLEESDIQEGSDLIRNKLRESIAARKAPLVNKVAELTGKLPDVKSLKNNRQQTLPGM
.................................................................................................................................................................................................................................................
>A0A6J5PTD7_A
MKRPATPAYDRLWTTAVALAVSLVLLFPIARPISLFTARTYTVPTHARDNWRFELAPARAKISGLATWYDASRNGAWYTRKSEWGKPVVFYAAAGPALRSMIEDLSGGNIKWGVSTWINMAKSSSRPKFLLTSKKTGKSVIIIATDWCGCQGRASSKTDTRVVDLSPDVWAALGVDLGLGVMRVTIEVIKD
SSSSSSSSSSSSSSSSSSSSSSSSSSSS...................................................................................................................................................................
>A0A6J5PTE7_A
MATRLFSFIVEGDVFHGVAMDEAHPVGIRWSSALLSSPGFVDATAFPDVSAGCTWDGTYFYSPEAPFGAPLEAQPIEDAKIVKFAGVVGQEVFGLITLYPADFTDDHLELMRIAMSMSPIIIETTDNPMVGVGWTYDGTTFFPPVGA
...................................................................................................................................................
>A0A6J5PTE8_A
MSRYDRSFARAQAAYDAMEPPEHPMDYDDDEREEMENRIAAEEERADAAREEMMLKEMEERDDYERMLRMYGGCASGKCNY
.................................................................................
>A0A6J5PTG3_A
MAARPTMTVPISETYKVLGGTGAYFSEEDVQDALDATGTPVEMLSLSALPDALGTGGVTYETRFELPFRPGAEFEFFDAQFDAIDPELWTDSIDKLRGIVVFSEPQDTPIYVRTTKWDIAAASERLIVARIGQLHTEFDVEITGAAKAARSQQIKALESQLRELRRGSGLGRIPAERHDFR
.....................................................................................................................................................................................
>A0A6J5PTI1_A
MTGAGGRRCLLCTTLVPAGKSRCARHAIVRVRGRANQKRRGELVVGRRCYVCKVAPATQLDHVVRLASGGSEQRSNTRGICDSCHKRKTATEGRRA
................................................................................................
>A0A6J5PTK1_A
MVGIRKIKAVSDGVLVLRLDEYHAGSTPVGITKLLWSREVGISLGS
..............................................
>A0A6J5PTK2_A
MTYQCDWSLEIPVTVGGQVVAYCPDVDCVLALDERGDLFKVGFREYGRPTDALIWMHSGAIFDIANLALVHNRDHIMELCEIPSDVRHPPGERPQYTGPEYVPFNI
..........................................................................................................
>A0A6J5PTK5_A
MGLDITAWSNLKRSEEQDESYDNNITMIWQNTDFPDHCELEEGYWEGTPLTRVHSFRAGTYSGYNEFRKTLTLCTLGVDHTTIWEAEDIYMNRPFFNLINFSDCSGKIGPAYSEALFEDFRDNRDRFIRNLKQEIDFTKETENPLAMEPEFILDLELSQDTIEYYIELYDNWMKAFELAKDDGIVEFG
............................................................................................................................................................................................
>A0A6J5PTL2_A
MNMGNPSNTIHLRRLIERVAGVDHNVSMALVRAMMDEGYGVIHAPCAECRSIHESYPTVRAFHHPSCETRKKCRECGGDIPGLSCEHFTQQVGSLCDTCAA
.....................................................................................................
>A0A6J5PTL5_A
MKARFCMGCQRDVIVLDLLAWKAIRNKLGKVTRRVCPKCAAGKKMFDGTGIYKRA
.......................................................
>A0A6J5PTM5_A
ADAMREAADKDGNKAMVNHSAALKACELQGRHLQMFVDRVAMTIEQVPDEEIDGRIAELVRKAGVVRAAD
......................................................................
>A0A6J5PTP3_A
MKYLIYTNESQAQLRNDKCFDDLINKNGTTGYCDVIKHTADDLWAVVVDNRTEYLFTPQELLDSVNLTYDWFPIIPDTDPTGYKRINTKSTNIIKTGAGILRKIVIGIAGTGGNKIVIYNNTTNTGSIIQQLSTSVIGEYDLNVDFTIGLTIVCSLGISSDFTVYYE
.......................................................................................................................................................................
>A0A6J5PTP5_A
MLNYKSELTYDGGRPSENTIHDIIRLVELGMIGISDLAAEAIRHIGRSFNGNVMVEYYAGHIIYGETIDRILTARHQVLNRGFGTGSEFPKIDQVISRMYYTNAMVDDTLYNLFNDEYEKVVSDWPNLHRELLMETTRRITSAGVHIKHDTIFIDTHPLV
................................................................................................................................................................
>A0A6J5PTP9_A
MDFGLGLFTGMFIMWAVAKKIQIEIMKELEKLKDFDTWKEWKNK
.hhhhhhhhhhhhhhhhhhh........................
>A0A6J5PTQ5_A
MKKKVIIFRFGSAAPTQKEYAIMHTITGGSGEATGCSTPFGVISIVHTTMEPAEITKLFNMVAEETGDSLPTIVFDAAGEVGFNFDSEFFGHFTKCDTAFDEMFGTPKTACTLSLDELLDLVNSKGLDHFTSDELKRLKELANKF
.................................................................................................................................................
>A0A6J5PTQ6_A
MIPKLLLATFFALLFLIPARIVVQRVPGQDAVQRMDEDDQDKQNRRSNRYVFPIHSSVPMR
SSSSSSSSSSSSSSSSSSS..........................................
>A0A6J5PTR4_A
MELLFHIGPLTGVVWAEEAFIQATLLTEVHIMTLVETTLEQPLQEETPRELTLRDRCDSCGAAARVIATFSTGELMFCGHHARLHDKVLESKAVHLVKPKDGKDW
.........................................................................................................
>A0A6J5PTR6_A
MVDYNIAIPQQQLFQAPDTMQNFMRMQQMDQAQTQAMGLNKLREMQTRGLAQDQQLTALKMQATRQEMATAAAARAQATADQNALLGAIRGSVVGDNGPQMPDLTTAANRLVATGNLGPAATALSAANAFTDTEKKKVDLSKVNSEVVDKDLATFRTFAPTVRTPEDAGLFAAAMFDHPSLGKLMSHMGLSREQAINKARQDFASDPQRWTAASVGLSGPQVVDTLKQKQTPTDLGGQISTQNYDAFGRPVGAPTTQDKTLTPAEAVRGNKIEIPKPKPGEKWNAEQERMDSIPGSDLYISQSIKHEKDSKALKGVARKTEEATNLIDRILEPKNQKGFENNFGGYTRYATRLQSGETANVRNLIEQFKSTLKSAGLEEFRTGGSIGAMTEREWPIVEKEIASLSPDMTVDEAKAVMRRVQSRLQRMNGDARETYDETWGRTQFHKPQANKATTGENAAAKETNVDELLKLYPGSK
............................................................................................................................................................................................................................................................................................................................................................................................................................................................................................
>A0A6J5PTS6_A
MGVTDYELFLAEHGLTEADMASLTDLGHIKTDDKIRLAPSFVHGTGTFANVDFAQGVIVSLAQVNGLRTEAGRFTNHDPNPNVLMVRLEGDLVLMALRDIKADEELFLDYRQAFYESDFGEARRKVFALEAAMQSQPQVDCPVKHHFAPGVYLREMTIPTGVVLTGAVHKTSHLSMLLKGHIYLVGDTDTVELRAPATVLSQPGTKRAIYAVEEAIWTTIHATDTVDLDELVEELTESKSDELLGGANNTQLAAAQQQLRINP
.......................................................................................................................................................................................................................................................................
>A0A6J5PTS7_A
MTDTAVAPLVTRLIARPFEGIDPNLLDDAELIGAVMWAQGVVNRSAWPTDDDGWFNLATANAILAEQAERSRPAS
...........................................................................
>A0A6J5PTT0_A
MVRFLVADVDIARVQRELGITYVIFPPVMMRSALRRLLLREFNLEETAEMVPYRSAPGTGSAVYCGCETLAEMRACGEWPLCPLHECA
........................................................................................
>A0A6J5PTT2_A
MKILRPEVEACIVNGGGMQDMFDNVIKVLFNITDDEYDFIAENANDDEITVFLTALGNIENGSSFTERRRALELRNRLLDRLTQEKNS
........................................................................................
>A0A6J5PTU1_A
MSTLRVNQVYFNDAGNASVSIANSWNISIVSGGKEVAQFRSNGDLVANNRIIYKGGGSTEVSLNTSVEVAFAQSNAAFTRANTSLSNSTGTFAGALTVTSNIVAGNLTVSGATILTGPTTFTGNVSGNLIVTGTITDNLGGLRILPIVSQSAYYALSANDIGKVISFATGNVAIPNAVFTTGDNITIYNNSAASINVVSNTSVTAYLVGTATTGTRVLAQRGLATVLCVAANTFVVTGGGLT
..................................................................................................................................................................................................................................................
>A0A6J5PTU2_A
MVDFTDLFGNENNDVEVESEVVAPVVEAAPAPVVVQTPAPVTSNVKVSAASADEWEVAPGVWQIVTPVTGAFTLPDGTWVRPTETNGVSRAAVPAQWVEYVRALRG
..........................................................................................................
>A0A6J5PTV1_A
MNETVQNLVQAIRAGDALETENAFTMAMQEKLSAKLDDMRQSVAQSMFTQETELDEVSLNTASGAYSARVNKLNKSKFDTDEFDDNYGKASDTLNRISKKHGDTGKQTAVKKAGGYDVND
........................................................................................................................
>A0A6J5PTV4_A
MYNKIYDFCKVRNVGSIYRNGLEYSPRVKFLLELTAELGLNPELHVFKVNDSNNGFNIILCGNSTRIITAHHDIVNPDIDNANDNSASVINAIATKLLKPEVTVILLDGEEVGGLGAQYAADQILAGEFGEVEWILNLELTGRGGSTFFIGDYPGKLQDHIRGIFNCPIVSTPFNDAVIFREHGIDSVVINPLPILAKGISQVRWEDSYLDYDMLFNCHTKKDTLDTISTEDMQKFVEEVIIPIIS
......................................................................................................................................................................................................................................................
>A0A6J5PTW5_A
MMRSTFFSSFAAALSLAAAGSGIPLIHRPNFAMPSGVDILDAPQTSTSSTRRNRNTVAAAKREALKTKRRKAHKARCR
SSSSSSSSSSSSSSSSSSSSSS........................................................
>A0A6J5PTX3_A
MRDEALEYMPRYKRNTDLAYNQFNTVHVTYQKNRNSVIPEAMEKAYEIAGPKPTIVDKDIKSKEELHKWKFLWDKIYLATMDILCKERGHYA
............................................................................................
>A0A6J5PTX5_A
MHIPIIGEYRLIPKGTPVWSIHNQLSITLSDDEIIEITNTVMLSDYVYGIPKQLLFNIPGYIPTLIGRGRDEWGISYSQTEPYSVPKPQF
..........................................................................................
>A0A6J5PTX8_A
MLYVFSRKEMQMAAFEELTDEKREKLKRNRVISTPLGRIQPKEKKLRKGRALGITARKLSFGINSYFDWCEDNDRVPSMVGMALHLKISRESLYKYMGLPEYAPKIEQARCIMREWVENDIYGTPGQAAGKIAYAKNVHGWAEKIDQNNTNDVTVRQVLTVDDAKARIAALAHLINPELLEAVAGKFVQVQIGHIEAEVV
........................................................................................................................................................................................................
>A0A6J5PTX9_A
MSFINWGHETPEQKEIRRRMEERMMFEQMSYSAAMAAAAAAGAGGAKKNYVLSGRSSMTSYYDENGDYQYYTYNYDTDTLNKVYSPGFNEAEYNDQIYVLQDKGFMLKYNRQGNTVYIFTDINGQVIRKISMNDEDYNNWGVYSDDGVSIIVYLIIENTVTIHLFDGETVKKYTIDDIFISPWGADFYTLSVDKGVTFITWQNSNQTAYYLGLMSGGEIVVVDSIVAGESTWDINASWDSDFITVMKANYTTSVHQSFRVIGSTGNTLLSTDIASYGHTSLQDENFYGKGKYFFILKGGPDIDMWAYDRASNTIIQETIVDGGGLDCTAVYHYQDAGYPNGLSNWDDDGILGVNISNTLLIIAYNVVGYYFDGYTTDWFRVDECYAYTLFDGDDQFYSYDMVGAGLTAIKLDDYESLIRSFGEDQSIVLDAFTWDEGAGVNQSTENLQRLSIRAAAGTAPNYLAVAGLLKVGENRFYDKFFLGSRVVYVYYDSVESQLQWTVVDSDGMSNPTSFTLTNSNSTEYYRTHDTLVVIDNDAEKTYVCNQYSNHTFLDLNTETGVWYNKAFISDKNGNGDTSPTTEYAFYQDNTGWGSIVLVHDTGLEDADYGKTISILQDDYFEFTLPMIFTQDWTGELGRNTLLFAWENGIGGWSANLYDLQGTLLSGTNITADAAVTGQVDLWNLNDRAIISVNPNTNIDDHLHYYFGQSTSTVSVVNVGQSDYWWENDFPAWYFD
...............................................................................................................................................................................................................................................................................................................................................................................................................................................................................................................................................................................................................................................................................................................................................................
>A0A6J5PTY3_A
MAWIWRRRGDLKARDAEAATREYAALVQDYRLAFGGASGQRVLADLSVRCGLIQTSWDSDGAEATAFREGRRRVMLEIIELINADPAVAIRMAQSGQTEDLFNDD
.........................................................................................................
>A0A6J5PTY6_A
MLEMTIVDVVNMKYPGEYDKGNVSFGRDFTGPVFITKWDVPSVPKPSSEELEAMIPELKPQFDLAYLLKAGSAMIMAHLEAVAKERQYQSALHCASYASSTNEQWQQDARAFIKWRDDVWMYAYSELALIQAGDVPVPSVESFMEGLPGISWPS
..........................................................................................................................................................
>A0A6J5PTY9_A
MKSISRTVYPDGSVNVYQNGTIIKINSAPNTKEFNKWINFIHKKR
.............................................
>A0A6J5PTZ1_A
MGAALPQLPGTGDFEQPESFDVDAYAEHLLDKGELFDPFYGDNIAAALGEMTEGQLIDAGEYLHRGDNDSEREFCRVVRGIVVAYCRRKAYAYAFSTTTSED
......................................................................................................
>A0A6J5PTZ7_A
MAITQAQARAELARRELARREQRPGYSSGNNDLVGDSIRQSYPRDTPQQEEAPESWGQQAYRLAIRDPMIGVANLGRGLANTPHKVADLFGYGDRVAELAPSDFNYAEALGQKGEGTMADKIIQFAPELAAAFALPGANIGRAGKALESIPKIGGFASKALSEAIPQAGLAFTQAEESPVEAAGKAGGMMVPFTALSQLAKSSVPGMKYAAPGLGTVLGGYFGGQAAHQLGGSLPIDTIGALLGGALGARGFTSKNAPTKKLLEDVDMNIAKPRLEAAERLDLNYLTPAEAGLSPHAAAAQGAASKTEGGGRLMLERGEGRLRSEERSIDRLLDTIYKEEEHTPEVRKLYDEAYPQRIPQDVISGFNDNKIIERARKIVESKPAYQESLKDVPKDSIAYWDHVKQAMDDMVSTLERRGDDKEASLISKTRADLRSKMDEVAPVYEQARNLSERGFARKQIEKAFRKKEMTGINMYKAIENKDVYEKLLHSLRNVPEAQAKLQDMRLIFKDLIGVPSVRTAAQLEKTSMTKPRSDAQFFEGMLEKLLSGKKNQKAAIEFITSKNWDDKVKELNKISDKRKKASAALEMFGKGISQALANQ
...............................................................................................................................................................HHHHHHHHHHHHHH........hhhhhhhhhhh....................HHHHHHHHHHHHHHH........hhhhhhh.....................................................................................................................................................................................................................................................................................................................................................................
>A0A6J5PU00_A
MKNLILTILLGVMSITVNAQGVITVENGKANVPVSQWYVIRAKDFNNTSFFYAEHYDAKEELKIVLGKDDQSIEFPKGTDKDGDPYWIIMYENEFISHIYLSKDGDSKYSFITIVTE
SSSSSSSSSSSSSSSSSSS..................................................................................................
>A0A6J5PU03_A
MGCDLYIGNNSNLGTNKMNHTDVLTNAINVLRDRDSKYGPVQEMFERTAKLASIILDRDVTPYEITVILKCLKDARKKYDRLNVDHYADNINYEAFSYQFATANADQAAEDAVMSELAKKLAPIMPNSGDYDV
.....................................................................................................................................
>A0A6J5PU05_A
MSHIIQKFGDWKKVNEDDTPGRTRERGDNRNKVVAIPIDKTTLKLKIVNDADVIGAGDKLTIEGFDAILDWLKGQGKLLEYYPLLAALTLSTETRTLSAQEKAAMQSAIIIYDVSKDTDRKQVIMFRIADKTSLQGNNQTTKINPLVRFVKSSELTQALGGTLLNVKAGSNIVIDKGKATAGFKLPYPIASLADSTDTAVYRFVLALYNKILLDARAAASPLVPKVRAELGAKKLGKASQLFIKALNAGFAIQDNDFPTEIEADDITQLLVDKIGYTIPESRGFYLDLSATRIVEALSDTITGLDVDIFLAVAKTITPETGDIKVPEGGFTIGMKGNIELMKFQKLLYTKFKTEAGTTVAYQNFAKSAGDGKKGSPIGDYGKTTAALIQLIKEGLDKPVWQEENGSRGDGNTITVNFVKRIQDEIAQGKIRESREPLTYLGLDGNSIIINEDFGVPSTAAKVSTQPAAKPKAKSTPATGTVSTNTTGIFGPLGIDIAADKGWRYKVEGGKWRGRDKGVEWQLIRSPRFIAGLIAQFNQGYYLNVIYKKAEDDWSGLDSNLYSRKNNNWYLYNPADKTETLLGAGSAAATNLDKIYVTTKYVTGTAASATATPAQIDAELKAIANDIEKFVEGGTKFGTYKSWDDDEEGAWDDVLYPNWLAYWKPKIDSIRNRVNSSVVISAADKKRYTTTIASIVEMFTRDLGVSFDNITNNDSFRSKWLGKGATDTFTLKLLLSGSQSIAYEIYTDF
............................................................................................................................................................................................................................................................................................................................................................................................................................................................................................................................................................................................................................................................................................................................................................................
>A0A6J5PU13_A
MEKTQARIDSQTELVRFIDRLAVAGIEIPRNLTLEIESSHLQEELTETFLQMHSIDASNVESVTLKRFEFMGEKIAFKSE
................................................................................
>A0A6J5PU15_A
MYDKKMPSKKAIPVAIMVAVGKPKAMPKRGQRTATNMATKAKRGK
.............................................
>A0A6J5PU16_A
MKFDITVLTLIAQGDQRHASDQITFYGVGESVRDFVAGSCKTTLGKLLMLPEDKSPDAWHLKYRTVVKDSATGKQVSDTRLITFPGMTRGNCVDFQRWAVKQLSETIDVIEEAAAAPASTDVLLPRNKLLTLIKMLWTRELN
..............................................................................................................................................
>A0A6J5PU18_A
MTDEYIVVETESTQSVLSTDISIIVIENTTVQTKLTTISDTATVVNNVIESVVNVEESIATVSQEYFTPVISSGAQGPQGPQGLQGSSGAASTVPGPQGVQGPTGPTGPIGPIGPQGDIGDTGVKGDAGTSLSNASDIDLSNLAPGAVLSYNSITGKWVATTAPQDLEQDGGFF
..............................................................................................................................................................................
>A0A6J5PU23_A
MKIGIVEYDFEKLVHEWVKEECRLEAKEILSRMLKWDTRYTYTLLVEFIIYHEKGMGNQVCQHLDLMKSKLVDFGKMKVVGCFGSPFIELEISM
..............................................................................................
>A0A6J5PU32_A
MVISLIIFICIINWIIVSVLEPSEFRKITRLIVSVPPFAIVWAIIAMFVIAGILIKDGFIALIKFVKG
hhhhhhhhhhhhhhhhhh..........hhhhhhhhhhh.............................
>A0A6J5PU33_A
MLKSFLSFIGESQESGTSITDLKHLFDIGMIDADEYLTGLVAQDIIPDGWRSVNVSFEFDWTWADQTETAEAIDLVNSYFAGFGEDLPAGCWVDKDSIEVDEMGWGLAEEDDEEDSMDDHYREPAYHKSARGGMVMLVPNTVSGEELEEWAGGVGGFISEFFIEER
......................................................................................................................................................................
>A0A6J5PU34_A
MNGTSETGVRAAVARAEALAQYPENPTAVLIRPVESLHGQVFAEPTSIMLSVFLAPRVEIAVEQGDLWRQPVKVESRVGDGGTFTYTAVLIGKAAPQNEAILWQGGNSPMMGWLPLDVAEWGEDHAIAWWIASCYDAASGDAYALHRQAVRNITAQARAAYENQNGESAPF
...........................................................................................................................................................................
>A0A6J5PU38_A
MTKNRYVPLNCSVCDCSLRQRASDRNRTGMCITCFNKSRTIINKIDIRLKRIWVNMHSRCLKASHKSYPRYGGRGITIFEPWVLSFEDFRDWAVVTGYQDHLTLERMDNDKGYCPKNCVWIEKEYQSYNKLSGLNWVLVNEIRALNKTVNYRVLAEKYGVHKTTIVRVVQNRIWVDASYQPIPHPLSESQSHRRRPTFSV
........................................................................................................................................................................................................
>A0A6J5PU47_A
MTEEQLRLISRLSKTQEGKDYLAEVLKPMLLQNHIDILSEDKTHRDELIGFGNCLMQLITLFETCDIRLSERSKTEAPMWA
.................................................................................
>A0A6J5PU49_A
MNKIKYTDQQLTRFNVSDLINDYRATHKDFATGDMGKWHDTDAMVALCEYAYTCKQRAIAIFKNRHNSRIDKYGASI
.............................................................................
>A0A6J5PU50_A
MELILFAIIGCLLGCLVLVGALNHQFRSRHSEDIQELTKQSEERLEKSKKYGEELDRMLEEMKK
hhhhhhhhhhhhhhhhhhhhhh..........................................
>A0A6J5PU61_A
MLNNGVKETTTTAGTGTITLAEVTGYTRFAEGFANAELASYAIKDGNNWEWGIGTVGAANTLARTTITGSLVAGVFTTGGTAITLASGAADVYCVDHTGTTRPASSIVNLSGTNTGDQTITLTGGVTGSGTGSFAATVITNANLTGPVTSTGNATAIANGAISNAMLANGAVANLSGTNTGDQGFEQSFLLMGA
..................................................................................................................................................................................................
>A0A6J5PU63_A
MSNILNFKNWVRLNESYSSNHKGFALNEALADNPDLATAAKTFVSKHKGNWNNLKGQTVAYAGSTYYICAKLSANPQGGTLMNEQAFSVYSLQSNKSGVPMPFYAGSVYISNTGKAIKPTDSGPVDLMNFYPKVSAGWKGITTDDISPLTDAGLTGEVFTAWCTKLGSNIAIQDKFRSHVVRNLAAYKTQPSGFAGTLWLAIKPLTIVTTPTTATAPVAKKP
..............................................................................................................................................................................................................................
>A0A6J5PU64_A
MPSMDETNYWILFTMMFGLFCLGIGAGMYING
.......HHHHHHHHHHHHHHHHHHHHHH...
>A0A6J5PU72_A
MPLIPTNPQAVTDLLGMTPAPPTFSNHDDVVVIGTQSKKINVGIIAGLMQFNNCTDDECRSLNDPCCYRNPVFGVDDSSITYPTYENDFSSFLLAYYTLLSPSITITLQKLSGSTWGNVATLNSGALGLNYAYGSISGHSNYVGYALNWGLVFVNYGPGIYRIKIITINSGVTSCLASEEYKLLEFDCNRAQGTVKFETTTNGKIGDKRIDYLLHDFTDMAWYDSLRVNGFFGYEKVSEYRTVNLEWGNPNHGKIQKVRDESVSSFEFLMRQDTPQYVHTRLMVYGMMADTLQVSDYNINNSDWDIKRMFVVRDSSYEPTYYNDRNRRIAGVKMTFKKGVQSSIKTNC
............................................................................................................................................................................................................................................................................................................................................................
>A0A6J5PU73_A
MYYLKQQASFDYRKELNKRCVDVEIAIPAKELEYHRKEETMGYVEITRPDGTKTLLGDVPMLICQMCNEMPHLDDTVLVQSIAPIQWQCEKCHAVNG
.................................................................................................
>A0A6J5PU75_A
MYKNADVDVEIEFDDVMEYITDHASDSEISSIRKEIGEIFAEESDTGLDGSYIQQEKFTLLELAAKKYTLEELEQLLGNKFDLM
....................................................................................
>A0A6J5PU82_A
MAYLESLVDIIDGIVSGLTFPVTIKSVVETTIVTDEGETIDVYAITTCDIYHAQPSFYVTIGGHSYLIRRIDASTNVLYVSGTFSITATSFNLYTPYFFHGVPIEVGNELMNIPDAVNKTPMIWLHENYLEEIDRNPESIIERVSSFRLFFLTQANNELWLVDTAYENAIMPMRRLSENFISALEQATGRFETDDFKYDVTNYAKFGVYISNKGVLKNMFVDKLGGCELAMDLPIIKDLSCCDDLC
......................................................................................................................................................................................................................................................
>A0A6J5PU85_A
MPGRVLNFLEFSDKYSNTSSEPTSIDDLTNAAANFEEGFDDTTYDQPQIGPNRPVSGNYEATPSKPGEEGSPAFSANNTEEMNAPSEGAEHEEEESPEEEEAEHAEGGSEEGESDEEDEDDDQEEGNPEAGANPKKKKVEEGITLVKGFAQFVNESYEGYGNNPSQEGEDGEEVSAQAEEAVEMLNNREKQILKDYLENNPEEFKEIVKDELEEAEIGSNPRERDYDELGMNKSEFETRKIIHKIINYTGAVAALGVLPAAMFISGGIAAALGVTALTSVIFKDAAFASRERGHNYDAQRQAEKEWNDEKSGMFGMYPEDEDHDHEEEDDTCEMCGEVSISNEYGYSCGCNM
....................................................................................................................................................................................................................................................HHHHHHHHHHHHHHHHHHHH...hhhhhhhhhhhhhhhh.....................................................................
>A0A6J5PU94_A
MKIESIDIIKGKNRWSESKDQLIHILLDLGKYEELPSNNIPGFYERIKKQIPTLQSHRCSVGKAGGFLKRIKEGTWMGHIIEHVALELQTLAGMKTGWGRTRGVKGKKGKYDIVFNYIDSECGKLAAREAIKVVKDIINDNDPKIDEIVTKLKKMRTKRLVEGYGALMMEPDPAERIMEPDTKRASAMMFYSGSSGTVPTHWNNSPFLAGRSGSSSFGANPRAKKKAAVMSYQEFVEAHKKFTNK
.....................................................................................................................................................................................................................................................
>A0A6J5PU95_A
MKKLGLINYEGDCLSAVRDDGPGEILIIDQYREPVERLTLNDFYNFLNGTLEIKDSKGRSWNFANEHRDAQAKPADICKFVANLRYSQEELNDSFVRGWELRHQGLSDELIIHEFVCFLNEVAGRREKNRKK
....................................................................................................................................
>A0A6J5PU98_A
MNEEEKEEKEELEQSGYNIGYTAADDLLTLFDDESQDSIIEGFIKGFNEWGIGEIKIIKTGEDERSK
...................................................................
>A0A6J5PUA0_A
MLDPVTIGAAFALAKTSVGFVKEAINLGHEIKDCYDDLSKFFKAQGQIEKAAKEVEVLKTQPKSDDPKQAAAQESVLSQAFTIVMQRKQMREFERELRDMFALKGEMDLYAELCAERDRISGEQDAENREAIRKARLAKDRAARKKQEQEELLMTAGIFVFLGIGGIIIFVAIYYRG
.......................................................................................................................................................HHHHHHHHHHHHHHHHHHHHHHH...
>A0A6J5PUA1_A
MLTAEQLLEEARDAAERWGLGFRKESGPGARHFAFQPPLTDEKVVRAIDSFMWIAARDWPTGTKLIITQLRVVESTIVFNLEPEAQSL
........................................................................................
>A0A6J5PUA4_A
MKHILSMNSWLVESKDSGYVDQMIAFSKNPRETARVVAASSPHTPVDILKELRYDSKSDVRSAVAQNPNTPVDALEKLGRDEMWIVRFHTGTNPNIPIEILIELANDDDYQVREGAAQNPNLPSDLVEKLSHDESVGVRRSIAGNQITSPEILRRLMKGGTVTRHTLALNPNLPIDLLIQLMSDSADFIKTVAEQSLETRKKTADPAELQRIEDALVLKDLGLLESRG
....................................................................................................................................................................................................................................
>A0A6J5PUA5_A
MKEKLNGLIDRLTILPAEISDFQVKALELNSAIQLISEQIVQRESEIKSEINSALDENSKKIYSNDEARKIAFLTDSKDDLTLSALYTEKSEHSHKLDLIRISIEQHSNEQRNIRSILSVINLLED
..............................................................................................................................
>A0A6J5PUA9_A
MSFGIPVRNGLGLGLLASTSLATGNIGYGPSGNGLVWGASNYLVWGAGNFLTWG
SSSSSSSSSSSSSSSSSSSSS.................................
>A0A6J5PUB1_A
MVITIAILSLIGMILSLFDNVYNHDKCDVNLLFPAILAIVTWEASITLAIITIVVTAVIAVIGLGHNN
.hhhhhhhhhhhhhhhhh............HHHHHHHHHHHHHHHHHHHHHHHHHHHHHHHH......
>A0A6J5PUB4_A
MIKNGLIVILMLLSIFLFMAKKQRNTVTKTIDTVTVTKQFTKFTKGDKIPYKVLDTIYNQSYDTTYIVKDYNQTKEFTDSIRQDSNLYVIRDTISQNRIIGRSFQAKIQEKTITITNNIQAKPKSALYIGFRSDISKDYSKVEHNISLSFKTRQKGLFSVGYGMSGYSLGYSLKL
..HHHHHHHHHHHHHHHH............................................................................................................BBBBBBBB........bbbbbbbb.......BBBBB....bbbbbbbb.
>A0A6J5PUB5_A
MENEHKYIYVDQDLLKTIYDKNNITPNDFYGDVLFIGMGDLYFPKKIDVNSITIVEKYSDVIELQKSKIPKEWTIIQEDGYVFETERKYDVIMLDMWYYMITKEELNQQIKRYTKFLNDGGKILYLETIKLNLK
......................................................................................................................................
>A0A6J5PUC1_A
MAITMNVGEYNAQSKWIEATVTIAEGATLNVWQASIQTMSDVWEMTTYATYWDEAQARLQTVPWVTKATVDATLEVRAKVKAFLYSRAYEEALLRAEDEVQTIRLGAIVKVTKGRQGKGTVGKVVVETMRPYQMGWQSVLSKKLGIATSDVTVKVAAANGKVYDNYRDVTWAWVRNCQLVEVPEVDLQSVKESARAKAEGEYQRIYKAA
.................................................................................................................................................................................................................
>A0A6J5PUC2_A
MNYTNANDPDHQDKPTDWLNSSLIFARAISLILREGEGIVVDIVGDVTFQLDESVKKVIVFSREGQTVVTECEADLEEGQFVMVHDENPN
..........................................................................................
>A0A6J5PUC3_A
MKLTISIAAAIKADPANKETIIAAARAAYKGDADLSVIEQSIRHVSADDEHIWHAQLDELRSAEDEWFEAHKHLNLPEDIQLTFGSWSRIERAIDALANNNAWRTTRGK
.............................................................................................................
>A0A6J5PUD4_A
MASKEIKELLAMIQEMGGGHVFEIDNEEILSALLQENNDQLAKALTQRLPSGSIRIERQTTADSTIAAVHLQGVPMPFISDEEGLGVFLIGFAAGLTFMERVQAGDAGD
.............................................................................................................
>A0A6J5PUE0_A
MAATLFSLKLREQVQKTNLLLDDLHDQLVEASKRVGTINGLILIPRAERKQLVEEWRRLALAYAHADESRARLWVEINAEERTEEEYALLMGKAK
...............................................................................................
>A0A6J5PUE5_A
MNERFMMGDTQTKPTTAPPVTAPPVTRPFRPVPTKRPGEKEKTKPMAEYNEIIDLFFEELENVKDTPEGKMMIKKLHDRYAK
..................................................................................
>A0A6J5PUF4_A
MSYLKDFKRWCQMYESNNSHLIVEQEIKQGAAGDPYQYKKEGDRYFYAKKKEGATASWIERADKDGHDAIQSKIFGEPAGSIGSSANQTKEIAKLATTVIDTKLVTTVIDTKRGNPIVDHKNIVVGTEFITYPPNYDVVGGQVKKPDIRCKVIKVEDNVLIGKEVENEESATKKKKGLFRSKKSKQDDGPKAEGTLYKLVKAVNMQNDKEFAGGLTYNGEEGWIAFYYYTPGEGHNKYMGILRKPTAEDPEGYWSWDWTHGSPDRENAYSIFTPQV
....................................................................................................................................................................................................................................................................................
>A0A6J5PUF9_A
MNTNSDTSEYGLLFYNESKVVGISSFSATLEQARDAANVIANASGKELPNAGQFDEIGFMKTIDINAILALASEEFNGV
...............................................................................
>A0A6J5PUH9_A
MKAHIKNFKGFINEAYKPNVDTMDEAELKSELYGMGVTPVVVRSILSNEGIKGLRKEVKKRKAKD
.................................................................
>A0A6J5PUI0_A
MKKVLTLALIIVSNSLVHSQVISNDYVVTTPTRDKVYIINTGVGKLIYDSWKVDPVWNGVEPKIYLVEDLSEYRKKYTKNKKSK
SSSSSSSSSSSSSSSSSSS.................................................................
>A0A6J5PUI9_A
MILMIEGARHNGKTFLIDKFFEQNTNPDVHYYKFQFAKYIDDLEMRDQETGPGVHYFSIANVLTILELNRTLLKDKILVFDRCIFSAYVWSIYRERMGQFRLLEEFRRILISDLYQDVKLLYVERDENIEIIKREKDYFGNFENSDRERELFERIFSEFNPRITNSARNNEFNRMTNHFDEASSIQFNRMLNDLINRG
......................................................................................................................................................................................................
>A0A6J5PUJ4_A
MVGYIICGIALAISAIVIIRSKIIKSSRAKEYSDWQVGDQISLYRTDKLFSILGWEHSGFYIEKEGNTNKLDWDDFHFNKSAIWRRNHQACEKAMGKDPGFAPGLGAQENISGSIDGKSIDLLSETECQVYLKQALDTEDYELAEKIKKQMEKYR
hhhhhhhhhhhhhhhhh..........................................................................................................................................
>A0A6J5PUJ9_A
MAVYNNLQTIRRLTNSSLTSLIDVTNLNFKSLSDANLEFLNNISYNETTNSLSLYSGTFELAEITNQLTISQSSIPTFTINSAGNAVGKSILVDVSETQRQRFTDFPAYPAVGVPGEIVYTGVAGLDPVFGEDLIGYFQDRGWVSLTGGFGSAGSGGHKKIIDVGEILNIPADYQYWIYGNFTIGGVVNNYGELVIANGTLIISGAGQINNFGAGIVKLVNLATGTSMQVVVQNFVATALVPLTITHGLGTKDFVYSVRDGDTIVEVDIVHIDDNSFDLNSTGNIPDGKLVLQAKI
........................................................................................................................................................................................................................................................................................................
>A0A6J5PUK6_A
MARKEHDYHYIYKTTCSITGRYYIGMHSTSNLDDGYIGSGKRLWYSINKHGKENHSVEILEWLPDRSSLKLREKEIVNEDLLHDANCMNLKLGGEGGNTGLDGKPVGGDQFKAAHLFWNKPENIKRKGELTSARNKEKWNDLEYRSNQLSKFNFKGRSHSNETIEKLKNSNLDKQKGSLNSQYGTVWITNDTENKKMYKGDLIPAGWRLGRTIKK
.......................................................................................................................................................................................................................
>A0A6J5PUL0_A
MSILFAESWENTLDNGSLAVSGWTNTANNISGGIIRGTSARTGVACLRFLYTTTSAANQRGAIYRDLPANINTLRVAGGFNSANSGGAIWITIADGTTAQLSLTKDATTNTLSIRRGDGTGTALATSTNTITGNTWYHVELAVEISDTVGTATVWVNGTSWATVSSADTQAGTNAYANRVYIGHHVTPTSPASNNILLVDDLIVANNDNSQGRIGTASVKSMYATVAGTTQDWTRLVDAGASVATTDNGGTISSSGAAAGQPATNGFDFNDTTYWQASASGANRWLSYDFGSAQALKGFRLSQDSGVNYKSTAYKIQASTDNSTWVDIYTYASAAPTDSGTIAFGATYTYRYWRALTTSAPGVAWRIRILQLFDDSIGPAGNVGDIGGFDSDTSYISTSTAGHVALSGLSNFTLGSDYVHAVIVKALARDDAGATTNQVKPMVRVSSTNYDGSATTTGATYVAAQSVWEENPYTSDAWSNAELDALQAGVKRV
.............................................................................................................................................................................................................................................................................................................................................................................................................................................................................................................
>A0A6J5PUL3_A
MTFESFKQIFDSMVKSSAKIDKTYDIGIDLLEFVEDYNNTIHFLWSQVLTTDGLDWVNWFMYEKNYLQDGIGNPEMQAYSKTDNGEEVEICKDLEGLYEYLKENNYFKCENPK
.................................................................................................................
>A0A6J5PUL4_A
MEEQIERTLDQYYDWNRPEIKDLQILEESPEFGILCIRWRAMHKTITVKSILQDNKLLLTTLT
...............................................................
>A0A6J5PUM1_A
MRTQDTTTCTFDYWLVKLSLKKGRLFYESSNKFHRWEFIKINFWGNKVLVRNENNGDAFLSFKGTQVFIKDNPGIYVLE
...............................................................................
>A0A6J5PUM8_A
MIARAALIVPVAGLLALAVAIGDGASIAGGAAMLVLVGLVAFEPRA
.HHHHHHHHHHHHHHHHHHH...hhhhhhhhhhhhhhhhhh.....
>A0A6J5PUN1_A
MPPYQNMAASVYIAAFYPLTSTALFMNNLTASNILKALHIFWKEKQQAADYSKTLNYERRYEKTKSKQVKFIRARSLSKKHDWNTVK
.......................................................................................
>A0A6J5PUN7_A
MTNYATEIIQLDAGTDYSPTFIRTDRRIPASQPTSLGYVQIGAAAQEGNAKGPIFKVEFADLTLVTAEYVQIWGLENDDTNAPIYPIAYLNNWRPIIDVYLKKFTFCDIDGVPATETEYSVFGYKKKTMPTVY
.....................................................................................................................................
>A0A6J5PUP5_A
MILKNIRKIFVLGDLHLGIRNNSVEWSEIQSQYLIDYFIKRIDDEGFDPETDILVQVGDWNHVRESTNVRIYKLSLKIAEVLTQKFKRGVFVILGNHDVYYKDRTDTHSLEGFDKIYPNFHVYSKPEILSINSHKFLMLPWIENLPELKSQIQKNTSAKYVFCHTDFKGFNFNKVQKLEHGLEQEDIQSFTRIYSGHIHIRQEKGNVLYVGTPYEMDRGDRGNTKGFYVLDVSGKDVKEKFVQNHFSPKHLKFDILDLLNETQDQIKDLFLNNFVDILIDSELSQKFPFSQFTDLVKGFGHRRLELASYSKDQSKSEVEQNTDYSYNIFAILDERLSQMNLPVAQSIPLVEKFKEIYDSLKNTKHYD
...............................................................................................................................................................................................................................................................................................................................................................................
>A0A6J5PUP6_A
MRFDVEGTFIIDVHTIIHADSKEEAIDEAKSLGLAGFDDSESQGFALVHIEESA
......................................................
>A0A6J5PUQ0_A
MTKIIIGFVDTDPDTGEEYTFVRLCECDGEWAANWIVATLKRDLAEHSDEPNREIKIKYENT
..............................................................
>A0A6J5PUQ4_A
MANPVMNYNQFMVAFKKAEAGYRGKANVSATDRSGSMKINQGLVEGPVKGKATPQIDKYTKQYMTTAKNKSVVGKKK
.............................................................................
>A0A6J5PUQ6_A
MATNQVASTVTTNIVPVQAVFNSDGVCLGLIGPAGVYFSPPLTNDTITGATISASTITTSTITAPIITAPVLSLRVTTEAALGAIANAINTTGKAQGSIVYASDTKLIYVAAGATAASLWYLADGTTPITPA
....................................................................................................................................
>A0A6J5PUR1_A
MKEIESKIERMTSTYSTIEDAIHAQSEKVELLISIHRTYNSTEFTLERSIFIERQALIELKKIKEINLNTDTVSTRVTWHTWIRKKFRFLF
...........................................................................................
>A0A6J5PUR7_A
MRLPPFAPPPDRGLRPKLDGTAEFEMELAASRGLFRSELDGRITERDFQLELEFFKKHGRFPGQHPTLL
.....................................................................
>A0A6J5PUT0_A
MNTKRTVEQNAAQWRILKAWSKQKEWLINGQKTFLHENDWKDILTATYEGEVAPRLAPGLYGGIVMLGRRTSEYEREKFSEWLDWLNHASVALGVDVDKT
....................................................................................................
>A0A6J5PUT3_A
MASEFEGMAFESAVPNMEQTMEQCDTYAMSDPQPSTVTMAEAYPDAMIPMKEDDKQKLLIWLDKWLNVLYSSHQTKVNQWAQEEEDYRALSEQGKTIPFEGACGDKIPAIAMAVDPIQARLSTGIFKADPVFKFKGLKKGTVEFAYALEQFVEYYQKHIWKFRQISSPRLLEFTKHGTMAYKVIYEREEYEAMTYDANWKVTKTKVLRKKGPSFVGVSIDNLLFPPYYQFVQDCPIIAERVRLTEGQLRVAEASNKITNVDKILGNTVAFRDQFEMEQARSANLQDPIPENFLYELYECWFDYDCNGDGLPEKMVATFHWPTKTLLQLRYNWYFHQKKPYVVIPYTIAANTLYGLGLAEMVKPFQDQLTSWHRLAMDNAYLANIRMFISSKDSGIENRPKIYAGRVFRVDDPKKDLIPFQMADIYPSTTYERQNLFGLAEKRTGVSDYLTGRESPIIGSRATATSTMALISEGTKRVEEVLENIRNGYSEMLEMAISIWIQYGLDGVDDVIFSDDDTGQLIKKFFNNVDASNVNGAVAIDLAVSDAANNRVAQQQMQLAIIQVMMTYLQKVIELAQMAAGAVQTMPAMVDLAEEVSDAARAMFKDLLQTYNIRNPETYLPDLDKFIEDLKGGRAQPSDISGLVGGIGGQSGVQGVPSGPAGVPIGMPMSAGNGGGPPQAPVPTRPGEGLQ
..................................................................................................................................................................................................................................................................................................................................................................................................................................................................................................................................................................................................................................................................................................................
>A0A6J5PUT6_A
MTLRSDLPIKYYLNLYNEEGLSDKFTLLFEILQYIIRVTNAKDKSLELKNIKFSSKSLKYVFGDKLNDETFKTNLVKSLKTMINDEYLVTEGDFIYFTKKGLTYFYLTND
..............................................................................................................
>A0A6J5PUU6_A
MALVKTVLDKALADAFKAAMLEFITVARTSSEQDVSNAAISAASTKFSSLAATAIDSYIKSATVIIPAGQVVATVPATGAGSTSSPSLPATIT
.............................................................................................
>A0A6J5PUW1_A
MKPTQFSTVIYGTRPMIDLPTPVLKGLSGSLNKAIHESDFEGLDPIMIEGIKATWKGDLLEIKKELIARN
......................................................................
>A0A6J5PUX1_A
MYAHSHITFISISYYLFSYVLDSTHSSLVEGGVRPLTPPLMRVKFLYLHK
..................................................
>A0A6J5PUX3_A
MEGCTKLAKMKNKKVTYKVRTYGEMFFEFGTWKKALTYANNNDQQFIRVCCKNIEQTVWTGTWKNAKQIKFNILCEL
.............................................................................
>A0A6J5PUX6_A
MPRIADAVEPIETTGTPISSMAQLLNSNLARQGAKGRRRIAAAVEPSWSGEELPMEGRATFLPFRDTMPGSVMNKRELALPGVVAGAVNAITAPARSMETYLDDYGNVQYKFNAPQEAANVALNMMGGGMSASRGAPANALGMFIGPRSKSWNAEANARALQMEKAGATPQAIWQETGNWKAPDKQWRQEIPDNAARVNENKPIGANKWIENDIPNVPGTNPVGKVFDSKHGNALLYHPELSNAYNPLDIATNANIVGSNSLLRSERGFFDPESKNISIFGGLSADEAKSTMLHELQHAIQQKEGFARGGSPEMFPTNPHINDAQIIATLLNKGKLPSEAIKWMQENLGRRPSPQAIDLAMNKNIDLSNMPSALDQYRRLAGEAEARATQKRRNLTDEQRRAEFPERSYDVPISELIVRR
....................................................................................................................................................................................................................................................................................................................................................................................................................................
>A0A6J5PUX7_A
MEAKLIKTGNEYLLKDLKGEVLAITSGSKEGRMLSLKNCQAIERCYDLGELADEVLKKHNWETFPSAIKVFKEGFQKALEILGDKKFSEEDIIDCWETAHQAGRFEEKGIAETNWQTAINYAQSLQQTEWDVEIDDSGISIFDSRGRFIPKLDTDGCLILKRK
...................................................................................................................................................................
>A0A6J5PUY0_A
MKWQDRVATAVRVQNMTREERAAAMPKSAEIVRAFAAEFSIVEVRAHENNLYYEWIKK
..........................................................
>A0A6J5PUY2_A
MRTEPLRYSRYALAAAALLLAVTPVLWVTFSHELGVAAVSVAVMLLVVCRRLVMRHRRVRRRVRARARMMAGGAR
..........HHHHHHHHHHHHHHHHHHH...hhhhhhhhhhhhhhhhhh.........................
>A0A6J5PUY6_A
MKALIIISSAIIITFLLVVLIIEVVRRVYNDMDDLDSNN
..hhhhhhhhhhhhhhhhhhhhhh...............
>A0A6J5PUZ2_A
MAVTPLIKPVQDKKGIFYNFQSALEDINITLANSENSVRFSKFALLRIPEIGTPNTLATDNKIQFGAAGESPIIEGLNPDNNVNLAENFQNYALNLESLLLSRPAYKKNERLTVSERVFWKWLKELGAIRFQDANALEKNSANLPIDLVNHTEYRFVEKPETSSTYNRVVKYIGDIDVVNTLSSSENSYTEVYIHVPTNVGTTPHVLFKSIKDDNYKPGMTVANSLAAPLDIEYLSGRHYNDTHPFGLSLKAFYDLDDASVSTQIKNALAGVYAPGNWFTGTINNSYYTDNNGSNEYYVASDQFIKKTLGPTIVEYQRSTLDGISLDFDIANYKLASENPEIKVFSQFNDYVANRDFEFNAVLVYYDTYDPNNLDSTGNPIDFKTNLYGVLFLDKIQQSGLEFAIPPITKYKPDPLNKTNGNSFSFKLNLKLDTSIEDAKVEKSINDYSTFSLELFTDVLTKFTQLQTSFSNKLLELEALQQQVNSLKDLLVNSVDSSEILTRVSNLETSLIANQAIFSNTGELVTMINNTNSKINSIIAGDSNIVVSYDLDGIKPGDGIFIDRSTPNRAKVVNTNQQYNIANGSLTNIVTGSTLTLGTFTNYFVHQNSTTPTILTSDLSIFIDDTTINWKKGQVLRLVIEDEIIPGTFDFKIYTDALNKNNTGIYGVAIGLFNDLDFTPSLNKPIFDVICLDNINFTFRVDKIR
.................................................................................................................................................................................................................................................................................................................................................................................................................................................................................................................................................................................................................................................................................................................................
>A0A6J5PUZ4_A
MNEYKLYAPPPPVGYWVLYAEAPQQTMFSMYHKPTDEQIANTERLLGWTWRDAK
......................................................
>A0A6J5PUZ6_A
MKLIKDALGYHIKELDGYKLSLKNCQAIEQDSPLQEYVLEVNGEGWDDHLYRGSRKQTEWDVEVEMKKVIDETKIIGAVKGVKGSGHNITTYKSVPKLDADNCLILKKT
.............................................................................................................
>A0A6J5PV00_A
MTKLFAGSVLVVLVCSLLVTATSNLQDSALMAFVLICALMIAFGTMAIAEAAYQRDIEREEAEAAECALKDYESKWPDCA
..HHHHHHHHHHHHHHHHHHHH.....hhhhhhhhhhhhhhhhhhhhh................................
>A0A6J5PV12_A
MASKSAAISVNVIADAAKFKAGLKEAEQAAGSFDNQMKNLAKGVAAAIGTAALIRFGKESVNAAMSDAAAQVELQRQLKASTGATEAQVKSVEDYIKKTQNATGVLDDQLRPAFATLTRFTLDQTKSQQLLNIALDISTATGKPLEAVSLALGKAYGGSTTALQKLGIQTKDAAGKALSFDQIQQKLIETFGGATQEAAQTTAGKMKIAQASFADLQEEIGAALVPALTALMDVLQPIINAFNSLDPAQQQVIVSAVAMAVAMKAGSTALQALGVAAGTASLAMAPILVAFAALQAYATWEAGKDKNRNETMADYEAALYGVTTASKDNLVEQYNLAYYALKVAQANGNLTEETDLTTYAFRRLAQQSPATAKTLIDLIKADGAHTETIDKFNAILQEEITNTAELNARNAESAALINDASAALEGYSEQWLILQGLLSDTVMWDALDTSFDNLQTKAAEAFGGTEQAVKDFHIAAMQTWAEIDKIAQKLELPKEVQTQISILFDQGKFDDIWALLTAAGGGGEVKVRPGKIPGMALGGTVKRAGLSFVGENGPELLNLPVGATVSPMSATSVGGSTINITVTSADPQAVINAIRNFERRNGNGWRQ
................................................HHHHHHHHHHHHHHHH............................................................................................................................................................................................hhhhhhhhhh..............................HHHHH......................................................................................................................................................................................................................................................................................................................
>A0A6J5PV15_A
MVWIKLTHTGGSVYLNLEQVYRYESTSATEITFYDANSILPTTYTFATAAALTACMAKLASISKVIDIDQLATQG
...........................................................................
>A0A6J5PV24_A
MKYIKYFNLMNEANEETLAIPTEKTPISGGKILFCKNKTAPLLIVYGGIPVGGRSSGDYMWDYVDKLNTKYHIFVATSHKVDGDSSYASILAQLEKYGIKPSSKVLYLFSGGYRPGMALLKNKASDFSKILLVDIWMKGSVISSFYIKFTKDNSAKVKYYYTDFGANNTVARDTIAKSASTSKKRSSGGMKSHMDTNLDAVSSL
............................................................................................................................................................................................................
>A0A6J5PV29_A
MTTLPTTKVEISFASAWDNTSPTWVDVTSYTRGIEISRGRNADLDPFDNGTARVTLDNRDGRFNPSNTASPYYPNVKPRRQIKITATYTTATRTNLVINPSFETNTTGWLSSNASNSRVAGNFTGDSGLWLMTSTATSTGIYGPYITGATYLPVTVGVTYTASAYVLRTVGNRSYVASIRFINSGGSTISTFTGTSSTCTTITRLTVSGAAPATAVRAELYLQSVSTGSVGDAHQIDNVLFEASSSAGSYFDGDTSGLTTWSGTPYASTSTEQTTTWPLFRGYVQTWPQEYPEYGLDSTSTITAVDGLAILGGMKTPVDEMAARISAGELPALFARWKLGDTDTSSPKYVDSSGNGRDLPTIMGQYAGPPLAKYLDDASSVFAYGNGSKGYAIDTFYTSFTISMWVQTTQAGAGFLIAPFFYAGTAGQIPTRIGILSDGTIYAGSFDYLPGIAPYVTSSVKVNDGQPHHICYVSGGFSNKIYIDGIDRSVATATSSQTGQLFGLFALALPIDGATDLQYYGYMQDVCIWTSTLTATQVGYVYGIGTGLSSGELTSARATRLINAIWANAPKTIATGSGYCSTSEYNENALNALQKVADTEGSLFFVDRSGNLTLRNRYYWSQVTEGMTSQAVFADDYGIGYENMGFRYDADQMANTFVINSGIGVTQTAYDSGTVSTYGPRTRTIDTLLSTVDALSMAQGLAAQYSEPVLRSEPFTVNMLSDTDATRVLNLELGYKFTLRRNAKGVTSTIIQNLSLDSISHFIEPGSWSVQIGGSPRLQYVWFTLDSSLLDSTDEIGY
..............................................................................................................................................................................................................................................................................................................................................................................................................................................................................................................................................................................................................................................................................................................................................................................................................................
>A0A6J5PV30_A
MIMENSKIREMIAVSGKMTVKEAVNYVITKLPNADKKEVTREAKEMIAEAKRFLSI
........................................................
>A0A6J5PV35_A
MAPIDQSFAKMLNDIVLLIVGGIGGVMSRKGVQAVTEKVSQTTPTTPLPVSAPQSVTSSNLPVWVNPPLDEEWRAPPPPTTPADYVDPSKEEIANERALAKGEQ
.......hhhhhhhhhhhhhhhhhhhhh............................................................................
>A0A6J5PV38_A
MEGHLTYKIGEVDRQMFFGNYALEQTLTHFDASVTDLSDLLGKQLLPFLRIFIYHAAAYPLLKKGEILDFSEFDVHDWIDNSGGSGGEFILTVSKEVFRVLGLNTEVTEQKKSKAES
.....................................................................................................................
>A0A6J5PV39_A
MKGFVDKILTELKSNTAVNSEPLVKMLTESIDKSISLGEPDASVYEKLKGGIKSINTNIKNTNLGIILEQFTKLEYTPEARTFEIAKSVNLMGKLKAIRESKSGENPILLPQIELLESYLNNGTPDFALCEGFINVFSSHVYDSKIKSQVEKVKRYLNENKATLLFLNTIYSMDSMTSEQYSAVSLDLKNMLIAESYTSDILKLKYGTTIPLVNQLVNDLHLLESQTMGYFTLGEGDSFTKISNMINPATKAKDGMIIYMDDKFISIRESKGLTGKETKVYIDGAFKIAEVDPTYVKEKFPRFYSVAESFATLGFKKNIDCTCVESNSIRNFNISFKANEERELDLYLNESKISNLDDINLMEALSLESNGIKERVINLFENSKNLFNFDFIKELSNDRTLSEALVLKLNDDFYVCEKLNSADRDWRKVDEHDLYEFCMTKFNYDISPIFKTKIDEKIKAYGEIETKKNSISVDITKLEETMEKLQKAISSPDLDSEAIKKLTGIRESIESSINSLKQDYVGLDLFKKEVK
...................................................................................................................................................................................................................................................................................................................................................................................................................................................................................................................................................
>A0A6J5PV47_A
MTNKEYTEKYDEIINRNAIKLVNDLKPFEQGETLHILMIKLALATTSRELRQLNIDDINSLNKK
................................................................
>A0A6J5PV48_A
MPLGDDHYEPVVVQKEAATEKKKTETSAVAGGRAPSGYVDTFVREVPKAAQQAASAVGNAFVSAVDPRHYNDQGEIDWASTGVHAAADLAALELAKAGVKGAVTPNPLSSQNETMIKIAKMESQNAAAQRKHELELAKLQAAGVVQTAPTTATPATTTPTVTSPTSTPTPTLAQINAVTAAPAAPAATTIVAPPADTTITPYTPPANPLPQNPPVELTTEVGKEPKEGPMVKQGAANTEKNAIAERQQAKAAQKQTFQTPAELPKGTVFKQGWGGADSWLNDQVGKEKAKVIRNTYNQGRGFGSGTEAIKNAATALSEFGNAQFMTQGEPTILSKENRQRFGIPPPQQSGALNKTFPKAVKVGGLAGLLLTANEAANAKNLREAAGTVGEAFLPIGMTPSTAGAPVVPPSRFTEAAKLGSPYYNTDWAKQQRTR
............................................................................................................................................................................................................................................................................................................................................................................HHHHHHHHH.............................................................
>A0A6J5PV58_1_A
MSSYEDYLNGLQQKVQKQNRLESVLGEAANTNPDEFANMVKLSKAAQISVDVVPEYKDIANQAKLLRDVNANTMLETSPRTSNFLLSPNNAKTVGDDINNLKDMEAKYGTIKPIERTWTEAFTDPFTRGYRKFESIWAQTVEDTGIFKGLEQKKADAAAAGGVSYDPKIEYSVRMGELKRRQEQFQAPIDIQDEMAQISNAKTFGEAFTAIRRNPRALGELTMESAGTFAPVLGLAAASSFVGPQGPSTVIPFFTQQALRRAGTTFVGSYLTEYGSTLDEVMSATGADMKDPNAIYKIITDDKLMEGARDKATKRGIPIAFFDALTASLAGKLLSGAKPAAGSIATRVAGEGALQMAGGATGEAVAQAVTGEFKPGDILLEAILELPTSLIEVPGNYKSTMHDAKRAEAVANVVQEMNDLSKANRTRTRDVDTFKQFIDQVSEDGPVQNVYISADALRQSGTAADLSKLSSVVASQVEGALATNGEVQIPIDEYMATIAPSEVSGRIIDDLRVEGETMTRREAREFIERKSEELQASMNQALEKEKTNDIFIKSAKEVETNMFDQLKSTGVYTAAASKNFATYVRDIYVTKAAAMGITPSELYDMIPYKITSNMPGPEVQLFSQDGQVNLDTEAFKSFYGNSVFKDDQGAPVLLYHGTADNVTKFDVNHPNRKDSGWLGTGVYLTDKADMANLYADQKARSLGPKGQNVMPLYARLENPYYATAEDKARVRAGGRPASDAFSADLQAQGYDGVIFQPTDEVKEIVVFDPAAVKSKFNSGLWSKENDLLAQKQKAKSDVTQHVLMAERGERTTGKIARISDAEKAIIDAAAKKLGIKSDEILKLVKNNKLSNPQKDGWAPLELTKIKIEPAKNGKAAKYELQYQVVPYTFANGANDKIMQKGTPEYNKKVKAIGRRIHDEVLGVFNRAQAGDKAAQNIIRQAGWYKEMRSRLRQEFGGLGDVFADLLGATSPNTPVRENWKNAVDVLRRATKGDFDTLMPKWVEWASKVEQGEAEFGAWFGQQIEAGRSKANITDEVGLAAFVKTQKKTGLTLKEIKLLPEYQKLSEDLNNTEYYKRLNAVTKLREISDDLLPTKESGKKYGFNGRNALRALLGLWRVVKDPNADLAIGGTAPKALNFSGNLIGFRERATIDVWAARLLQRLSGGIRIPSMAESGVTGNMLSSGETTLQFGFGQDVFTEAVKNIRADTQMQAEDRLANMNDDDLQAVVWFLEKEVWTKNNWTSAAGEGGSFEYEADLTGQRDLVELTKLRKIMDSSKSTPEQKAAAADQINALARTVDRYTGGISIQQDVGTQGIDFVPTDADMARLGEDIKTSIYQDDDGATVLGSKALSTEGRYGNPERSLDLEVVVREGFNPLPMWRKMLEAARDANQDSTFLSRVLREDEQVDYQRHRPGVEIYFREAGAVDKLQPILDDLAAKGVQFYTVIVDGKRSPGAMAGAMPDAVGVRLQYVPEMNARYGMDDFNWSDLT
..................................................................................................................................................................................................................................HHHHHHHHHHHHHH.....................HHHHHHHHHHHHH.........................................hhhhhhhhhhhh.......................HHHHHHHHHHHHHHHHHH........hhhhhhhhhhhhhhhhhh......................................................................................................................................................................................................................................................................................................................................................................................................................................................................................................................................................................................................................................................................................................................................................................................................................................................................................................................................................................................................................................................................................................................................
>A0A6J5PV58_2_A
VEEISTKMKEKTIELENLADEISSQVEGVSFAGQFWYETEVAFKNQYQEKIDAITDRTIKGKRGQAGSQGWRGESILAGVKNADNWARESELQAGAEVQPSGELLAQRGIPTTDQRTGLDLNPDGTVTLYHHTSADAAGAIKRSSQLVSAGEPSVYLTTRREADIGYGDTVVTVRVNPDRLNVDDEFPNGRQDYRIDVGQPGGAIPVLVGEYKAILNQPSRGGFDPKSLTTILTKESDYSTFIHETTHFYLDMITQLAAMPNAPQSFVDDLNTVLEWAGATPEEWAAWNQEFQDTGKMNEGMRKVHEAFAYNSEIYISTGTAPSVKMQTMFDQFAAWLRRVYKSIREELNVIYKEEYGEDLPIMTGEVKQVMDRMLASEEEIEQAQTVRGMVPIYLTQAQSGMDDATWAAYQAMSKEAKDQSVSDLTAASLRQMRWLSNAKSKMFKEMQKETAETRKEVRDQVAKDIETEPVFKALRWLKYGEMTMPDGEEVKVSAGNKLKLDDVKALYPESGTGLQSSPDIKKLGFGQYGMLAAEGLNPDLAADMFGFTSGDQLVRSLVDAPSLKEAIDTRTDQRMLEEYGDMYDAKSRELAVERALHNEARARFVTAELRHAAKATQPVRIMLAAARQAARNIIGNKLVRDTKASEYSAAETRSTRQAEKAMKAGDADAVTQALQNRLLNNQLTSEATKASQEIDKGLKYFRKVQSDASRKRVGADYSEQIDQLLERFELRPISLREVDKRTTLAKWIENQRAAGYEPEISPEMEAEANRKSYRNMTVSEFRDLVSTIQQIEHMGRTEQNMLTSAKEVAYKQAKEEIVEGINENANGRVATARTPTTDLGRYAQTLKRFWASHIKAATIARIMDGGKDGGKMWEYFIRTANNRGDMETEMRAKATESLTKIMAPIFATGKMGGNGKFFASVGRSFNKESQIAIALNVGNEGNTQRLLGGEGWSMSQVMPILESLTEKELQAVQKIWDYFETYRPMIAEKERKLYGKEPKWIEPRSITIKSADGTDVTLRGGYYPIKYDPVASQRAETNADAEDAKRMLQGAYTSATTKRSFTKGRVEEVKGRPLLYTMAGMYSGINDVIHDLSWHEWLIDANKLLRSQSIDEAIRSQYGPEFKEQLKTWVNDVAVGEQMAQNAGEMALGRLRQGISAAGLGFNVMSALQQVTGFNQSIVRVGARYIGRGISKTIANPRAAFKEVNEKSSFMANRSRTQFRELNELRNMVQDESQTMRAVKLGAYYMMMRMQRLVDVPTWYGAYEKGIGQGHDEETSIALADQAVIDSQGGGMVKDLSAIERGGPGLKLFTVYYSFMNTAFNLAAMKGMTAKSKGKLAADYLMLFVVPVVLTYALKAAVTPSKDDDDWDWEKIAKDLAAEQLSYVMGTMVVLREFGEAAKVVTGAEGGARDYSGPAGLRLISDSYKFLKQAGQLEFDDAFRKAAINLLGDITGLPSAQANRTITGINALAEGETENPAAIVLGFKKK
.................................................................................................................................................................................................................................................................................................................................................................................................................................................................................................................................................................................................................................................................................................................................................................................................................................................................................................................................................................................................................................................................................................................................................................................................................................................................................................HHHHHHHH.................................................................................HHHHHHHHHHHHHHHHHH....................................................................................................................................
>A0A6J5PV66_A
MPFFLDGNPTPSEVSDAVNYLLSNFTQNVSADPATGQVIGPTGVVQGYIYRYIAIKYADSFDGSVNFTNTPTSRGYYGLRNTDTATPESTNPADYLWTQVTGGFGSTKLLYYTVTGGRQISFFAGLAAPSALWQADSGSAIDLDVISGSDGASSRICYAKSTSTSLSAIPSTYQTTGNLSFPPYNTWSGAETWQATPPTLAVNEALFQSDGIYNPMTNLTTWNVPYLSNFKVGQLSAITADMGTLTAGEIIVGSSPTISGTTMTGAGTHLYSDGRFIMGNATTNITFNGTTASINGFSVAANGSTTTVNFVINPKVALTSFTLATTATVTYGSGGYLTVQSSSASMDSVLTTVQFTLENSGGTVIDSGNGGASARTANLAGGRFLQSGIVFNNTKNLSPGTYTLYIASGGLDVADATGFLVSSPALLPGFAWYVSGIYSNYHVLYV
..............................................................................................................................................................................................................................................................................................................................................................................................................................................................
>A0A6J5PV67_A
MITGSQEAACCCNPEPPPSNGERLEIKVLYEVACRRAVYEIADTTAQYVQGQYPHIKCEDRTIETFGIDCADGSSGTGSIETPLTQFPGQKVVGWQCAYNLTELPDVEWSMPVNAVTSYIRPGPYFYCVGVGSCLRQPIQIITYEAGCPFASTPFDYPVYGPGGGIWRGGPRTVEIESYLKLSQTYAITRTTTTTLNTLTTLTWPIAGIPTIVNRQVTREQIIENYAGTHQAENRVNPCSKVSGGMCIQCPQPGGTFRTINLTGAYGRTSTYKFDLTLLVQRTSAVGAWTMAVTSSAVVFVKDTTTTYSVPLTGTLANVVTQINAISGLTCASAGVLGPGPATEIQSAPVVNLLYGTGMGKPLYLRRAGDPWETYQIYGREYFSVYGGFGSGGAWQRPDSITRIDWIKGIGTYTPDNNVCFPMWNPVTGSGFGQNIQGVACNLPARGEDCCAVVNAALSPYHSALDVPPQFQIRSVIGDAPSEFTGFTCGGNLDNAQSAFCGPCNEEQRQWGGECMAKGCQNTAGLDFGGCITTNESGNPCVSGWSVPCSKGNIGGLYEPSLAQGLRYQWQIRRY
...............................................................................................................................................................................................................................................................................................................................................................................................................................................................................................................................................................................................
>A0A6J5PV88_A
MTTASIYGGVAQSAGLYGLPTSNASKSIFEWFIFQVAATQPATPTGGTWDFATATGTPPSGWSQTPPAYPTNLVWLSIAIVNSAATTPFTWSAPGQVAYSYGSGGSGYSGFSGYSGASGYSGGTGASGFSGYSGLGISGFSGYSGAGGSSLGISNDTTTATNLYPAFAGATSGTVSTLYTSNAKYLYKPSTGDLQASQLIATNGLVLNNATVSSSYTIPAGLNAQSVGPVTIASGQSVTVSSGQRWVVL
.........................................................................................................................................................................................................................................................
>A0A6J5PV90_A
MKSLVKNIRNYFNRRAKATDAYKEAHVERRTLVIQNGEAASRLMLNEDFALMFNLYRFSMLERLEEAKSDEDRIGNAYYVAGVRDFIDFVEKSEYLAKVALKKVET
..........................................................................................................
>A0A6J5PV92_A
MAKHHDKVAAALQARIANMPKGAGFKKPGSMNPRKTGYLSIKSHEAKRLLSK
....................................................
>A0A6J5PVB7_A
MTTLILTPSIAAMSDELGAISAEIKRLTTQKDAIAAELKEHGIGSYAGSVWKTSVFYTAASTAVDYKKFLADQAITLTEDQITAYTVTTRAGYLSAKSSKI
.....................................................................................................
>A0A6J5PVC1_A
MSRVEDLDHLFELGLIDRAQWTVDRYRILRDLGAVESLDRAEVELICPFFAQHLSTYVVTVRLSKGWTVYPDYRLVLDEGLTLRLNEWTSMSPYMMGLPDRVQATCFSFTQMVDHLFRPQD
.........................................................................................................................
>A0A6J5PVC6_A
MYRDPDLLKLAQGAECLLKCHPYCMGDEGSTTVAAHSNQLIHGKGRGIKADDCMSVWACNRCHDWLDTGGEMTKRQKAKVFDEGWYRQVGEWHKIADNHTIKPWRKEAAERVLKHIGAPR
........................................................................................................................
>A0A6J5PVC7_A
MASTPTFDYLTITVGGQDSTVRYIAKSRSINFTGSCNQFESYKTMLDSIRLYLTPEREVIPKEGGEVGIEGPIPQPKFSVQIPLIKIYANSITIRTTGGLRARLTLPLRNNQTNQLIKIPFATISDGFASEVAAFIVETDTAASVQNLHLPG
........................................................................................................................................................
>A0A6J5PVD0_A
MKILIDTLTNNGKFSQKRLMTFSSFFVSTIYAFMPLIDNKFEIKEFVFLGFLGAGGFSLFRTQKQNENIINNNNE
................HHHHHHHHHHHHHHHHHHH.........hhhhhhhhhhhhhhhh...............
>A0A6J5PVD1_A
MTKHLPECPSESIVCEGEYCLCDYAHFCCCDALRACEKRVREDEQSHNFSPDIHWDGMSEAYQRGLDAAREAVAVVRGKWVFGPRIYKHEVLTAIDAGKAYGLTVTGYTRGLDAGSKVITVAAIAKVLAWVDGCTPEEIASAATNAMWMESAQACFKEINHD
..................................................................................................................................................................
>A0A6J5PVD3_A
MTRWEDIGYKKESFYERHIKKPDWWWVGFVGPRKPWGGKRKGAGKKAISKPFVEGLTIVVKLNRIQQLSLQEMGGGDLNKGIEALVNQYL
..........................................................................................
>A0A6J5PVE5_A
MADSHPFANTGLSQFGGDRRYGMGSADTGLGSFAAAYLAHKTGLIDYSDKTQRQSVDKNGVLGHLLKGVMDKSAPMKGPGYGSNFNPAANTGISNDGNADIGGGFNPAGSVPAPSVNAAAIVPPVNTALPALPAIPPVAQAAPLNPTSGNAGMDQQLSSFAQPPQYTTGNAGMDAQLGSFPQMQNTTPPVALHDFDSDISNYAGMMGVDDLSSLASFFI
...........................................................................................................................................................................................................................
>A0A6J5PVF0_A
MLDEADMNLPKGLTAEDVDHLARKHLVHGETRMGHAELRALGEQSQGTSGNANIQEGFYLAPSKFSSECVYRIRALNPFRAGGAKVFKNCGYSLTLPVVATDIDATIQVRTDVTASGGDGGIVMAEYSATPKFGLPSRSSVDPPPTVNILYPKPRYVYIRVSRELLEDTSENNGVALEKLLGNMAAQAFVDREMTDLIRGNGTTDVTTDRVMGIVPQLAACLRSSAALGTVAGSITSTKLSLVVETLTSGRFARAIWMMHPRMLGIFNATVDAFFYSNAVSTDADGNHHTCMSMYGRPLYTEPLMLTAAALTAGTRPGMLIDPSAVVIAESGPPVALRRLDELGAGTNEVLFQAVRRYDSCLADVTAATALLL
.....................................................................................................................................................................................................................................................................................................................................................................................
>A0A6J5PVF1_A
MNDITVDLGDWGPCDVRYTVIDGDPSVGEPDFYEYDVIYAGDEDGSRKGEEISGALTDAEHNQIIKEIQDQLDREY
............................................................................
>A0A6J5PVF4_A
MLLQLQEIVQFLLSLSNLWALLPILVLIPIGILAYKTFKAHTNKTKLESKSFTTIQVLKVLEEQKVLKELLASLVILGMLSLAAMQSLADIINKKK
....hhhhhhhhhhhhhhhhhhhhhhhhhhhhhh..............................................................
>A0A6J5PVF5_A
MIVISPFSKALLSGRVNPKNYPYWEELINLIDEPIVQIGIEGERQLVPDFRTSLPLADLKALLKECRTWISCDSFLQHLGWLEGKPGIVLWSLSDPLIFGHPENTNLLKNRSYLVGNQFLWWDAYEFNADAFVKPEEILPYL
..............................................................................................................................................
>A0A6J5PVG1_A
MSDIDYAKEIRKQVNILNELIKEAEGNDLDIVIWQYGKQADHTLQVKITKTVEL
......................................................
>A0A6J5PVG6_A
MEAILIDNIEVWPRDLGKMTFDEANKACASLGPGWRLPTIEEFNTILWPVREELPDIGRYVHYWSSIQATSFHGVWLFTFAFKHTNTTNVYDKNHVRPVRDLTIESASEYLLKEF
...................................................................................................................
>A0A6J5PVH3_A
MALTKVSYSMIDGASVNIVDYGAVGDFDPTTGVGTDNRVAIQAALTYATSIGNCQVVFPAGNYYLGTELTVLTSGLNAQLLLGSMSTADAVSMVILQGEGATIYQGAPGTALAIANASNILVSNLKMVGYAGGTLNSSREFDNLIGIFLSSKFISIDGCYITNSLGYTIYTVGDPNVAEGGITKTCLNIAIRNSTLKMRYGSGVIPNFGGSKSLWAFAAVDAQNVVIQDNVIYGNLDFEPNNLAGQSSYGIFVEGNQFPAGYVTPILPTGPTNYWLDEAIGKSNSGGTAIVGSVSIVGATGAPLNDCNVVSNNSFDEGIITVGGAVYYQWVLNNSFRLGKINVGSTSGGNVNRYYTINGNSAYQVIDATSGFIVFGGSVSGSHFSDNVLTNQDIPVISWDGVGGADGGANNYSSNTSPINVTNPVINFPSFGASSVLDNNTGAGNEIIAFTTALTDGTNAATLSTNTLYYKVQGRLITFSARLFITSAGTLGAAGSSYITLPSASRATPSDTITAVQLSIVQNTSVAAGTCQLYGYIGAGTDKCYLNIANVTGAVTSFAAANFTANSIIIISGSYFTQ
..................................................................................................................................................................................................................................................................................................................................................................................................................................................................................................................................................................................................
>A0A6J5PVH5_A
MISLILPYWDRQAAADKALLQLAQTYPDLDMEVIVVDDGNVVPFKTPNVNLNIRVIKLPRKYDPKCPTLAWNTGVEYAIGDIVVLSCIEILHTQPVIEKLVELVRNIGPLGYVLAAAWNPETDTWHCHSAVKTPRNPTGTGLSFCGAMHKSLYLKAGGFDDEYRDSGGAGYEDNDFINRMLIAGARFVIRDDLIVIHPKSDATISWEPGRFAINEKLYYKKWPHELRLNSITFCCVNAGDYLGRGREYVEKLYAMLLCCLPDGLAFKFVCFTDDPFEKEGIECRPLIEGVGGWNQKIALFKPGVFEDGERVVFLDLDTLLIGRIDKILDYQGEFAVLRDFWRPEGLGPAVMLWRGGFGQWIWDDWVAEGMPQMPRGDQEWMEMAFAENAYQPAILQDLYPGVFCSFKGDCKPHPPQGTRIVCFHGLPRPHDCGDWMAEVWNGRATGSAVELLCNVEMSKIKQNIESACLRDIPMLDQLPANDGDVMLVGGGPSMKDDLDFIRAKWKTGTPIIAMNGTADFLADNGIIPDMQIAIDAREKNLRFLKRRSAKQYFFASQCHPALFDYIGNPTLFHIALVDWEEYVPRETRAMVLGGGHSVGMFAMSLAYVLGFRKMHLYGYDSSYANDSHHAYEQKSNDDDSIVEAHVQGRTFKTTSWMVTQVNEFQELSGQLSQMGCMITTHGQGLLPYVAWQRAALAKAA
............................................................................................................................................................................................................................................................................................................................................................................................................................................................................................................................................................................................................................................................................................................................
>A0A6J5PVI4_A
MENNESFDALQQYLDVMSQIVNEAIESDDEEEIEVEVPEELLKAIDTKFEEVEGATTEINDSVEILTATLEQIVSRLENLERTLSVRKSALVEETYAAPSSRQRVNKASSDSLESLFRGLGRNGGEIVLQ
..................................................................................................................................
>A0A6J5PVI5_A
MIKLIRLRILIDFAEAAVKLVPRATSMHSISINNRVESNSVVNTRLVHRTSHK
.....................................................
>A0A6J5PVI8_A
MALKRSISTGLGALTPSAWNEIVEAVDYYQSLGNVVDASYGGNDLNQRTILALIGTPTQIGTAARWQYAWTQVRRSASATTYAADGGLSDATPGMRKALNLLEVGNTDALAYGISVSGLVLNNADGWEFKPVPAGAIVQLRMVRDKGGVLSLEFIAPNPIDGACPTPPSPILGTDFGTFPDPDEFAALDFGSFLVPTEYIDFGTFI
..............................................................................................................................................................................................................
>A0A6J5PVJ1_A
MKKPTKSQAQFEIIICVAFLMGSYIAVSIFNLIINLF
..........HHHHHHHHHHHHHHHHHHHHHHH....
>A0A6J5PVK1_A
MSIPEQVAAIHDGIVPDGDHLVTLTEVAVVPRKAGGWWGRLISETSGGRQLREMRKLGADPDDAFVLDQAANRRWVEWGQRMGVNETDARGVFNQLHQLQGHRFTARVTKTAHSTAVQHRAFEDVVFATGGQALTVEGELVTNLAQDQYNRLLEGLSASRLALSAVAQACHELSRDKSWTDLGYESLAEFLASPEITLTRSNFFRMAQIWELYVLDGGVDPRQLAVASPSKLTIPLRALGANEVGVEEALADVETLGARDLREKYELPKEESQRRDSLDRLLDDDVIDAAIACYEGTTATGREQWTVTMTEIRDYIKASNA
.................................................................................................................................................................................................................................................................................................................................
>A0A6J5PVL8_A
MDYLDAWREGYKEGIKLVIAEVNKYCGTKLETSSDLIDYIQELKDMNHV
.................................................
>A0A6J5PVM4_A
MIRKPFSEWANDLEKEIKIDRDSIEFFHWTLEDEYESRLSEALEYFSGRPDYLRQECIEHLIELDQLETRFVEIEEYEKCAAIRDLRANLLIQYKEFI
..................................................................................................
>A0A6J5PVN0_A
MSVSDWVAVTALVTSQIGAIVMLAIRIEKRFNKIEYQLYENGGSSLKDQMNDTRDDLVELKTSLAVFKAKLGFDPA
...hhhhhhhhhhhhhhhhhhhhhhhh.................................................
>A0A6J5PVN6_A
MLSFLFGLINPLTSIIGKIADAKVELAKAQTDKEKIHAQERVDTLDARRAVLVAESGSRVNAFIRASFAVPFVIYNAKLILWDKVLALGSTDGLSPDLMQIEIACIGFYFLHSMVATWKR
...........................................................HHHHHHHHHHHHHHHHHHHHHH................hhhhhhhhhhhhhhhhhh.....
>A0A6J5PVP1_A
MSYFTANQILDRVKEGKCYPLHIINRALELTGDIDEENNQPKDEND
..............................................
>A0A6J5PVP2_A
MKTLACYRVQARSPQLKSRECKGTLTRMYFTRHHADQMARALTLNGMETTVDAISLPDDALTRLTVSP
....................................................................
>A0A6J5PVQ4_A
MIPQLALVGCVLALTSAITTPNATVVTMAAFPLSAIVTTSDIRNASPPRRSPAATRSRVRITPAAISWVETVRACIIYRESRGNYRARRTDGGTASGAYQFIDATWRAVTGRRDSAWQAPKAVQDKAFYALFANGRGRTNWSYPSKECW
SSSSSSSSSSSSSSSSSSSSS................................................................................................................................
>A0A6J5PVQ5_A
MKQHPFESVRWLAYGLLLWAAIIVTAIIFWIV
........HHHHHHHHHHHHHHHHHHHHHHH.
>A0A6J5PVQ6_A
MKILTHLDLRSYLDLNKNELRNAVIQVLATPPASPTTGQIYYNSDSNDGAVGLLVYNGSAWEAVGSIDGIDVTGPIQKSTSGGTVTISISAASGSTAGSMSSAHYTLVDGATDANTASTIVKRDASGNFTAGTVSATSVSISGSVTNATDAATKAYVDGVASGLDVKASVRVATTANVALATALEGGDAIDGITLATGNRVLVKNQSTGSENGIYVVQSSGAAVRATDADASAEVTAGLFTFVEEGTANGNTGWVLTTDNPITLGTTALVFTQFSGSGAVTGGAGLTLTGTDLAVNVDDSTIEIASDTLRVKDAGITAAKLATSAVDLSTTTVTGTLPVAKGGTGATTASDNTVFAGPVTGGPSAPSFRALAASDIPSHSTDKLTSGTLGVARGGTGASTFTAGIVKSTGGTDALTTGSTVSLTTEVSGTLPVANGGTGATTLTSNGVIIGAGTSALAATTAGSANQVLRVPSGGGAPAFGAVDVSSASAVTGALAIANGGTGQTTAAEALAALGGTRKHATNVGDNTLTTITVTHNFNTKDVQVEVFEVAANYEKVYPDIRHATVDTVDLVFSAAPTTNQYRVVVIG
............................................................................................................................................................................................................................................................................................................................................................................................................................................................................................................................................................................................................
>A0A6J5PVR3_A
MRTLDGTGAVAAKFHGIHDSNLAIWYTAASVTVEVGLRTHLPPHDEIDVLVRTQLVRDLAKELGDVIIQPTMTRQGIGATLSRAGSFHANGMFSDVPVTITASLSYHECERLESLGIGGA
........................................................................................................................
>A0A6J5PVR4_A
MTKGFKELLKLAKSAKVATYDELQNLVYECSNEITGADFECVRQQLKIRMF
...................................................
>A0A6J5PVR5_A
MPISVYDINTFLKADATLTSIAGKVMNFFPVLGYGTETPPFAIYYYNPSIPSVESYWNRYDAIRYSVYDSNVDRLFQISERMIYLLGRGDQIQGTVPSANVRVVSSQLVGTGLSEPLEKEGWYQMDLDFSVFSVSL
........................................................................................................................................
>A0A6J5PVR6_A
MMLDRFFPNLQFPRVRNTDPDTSHAAADQAAELATKHHLIIIVALESPGTIYDIADRTDLDHNAVARRMSELERMDLVYTDGKKKGASGRMCRVWVRK
..................................................................................................
>A0A6J5PVS1_A
MKNILSYSEYTSDSLKESLDPYIESRLKFKIGDQVKVKDRLGKITAFNGKEYLVMIHGKNERVPESQIEKVGAIKKKKPPHKKK
....................................................................................
>A0A6J5PVS7_A
MEYLTTLLVLSMAILIALAIIISALGNETPKIFRIILFVSSATTIILMSLLITHVESKECNCQEYERIEEPVYYRINK
...hhhhhhhhhhhhhhhhhhhhh.......HHHHHHHHHHHHHHHHHHHHH..........................
>A0A6J5PVS8_A
MKRIYRWLDAMIRADVIGSRLDTYDRSCIRAAEAYDRQDRYLRSMERQS
.................................................
>A0A6J5PVS9_A
MTPKIVLSHIPLASVFKLISDLIKFSKHGFDADERAQLLQDLSDIALLVAQDVIE
.......................................................
>A0A6J5PVT8_A
MAELTDKEKDSLLSDMETASRNIKTVNKGQGIEKKYGMAYQALVKAGLAPQIKKKYRV
..........................................................
>A0A6J5PVU1_A
MENKKSPSKIKREKQIFNHIENRLIEWRDIKHLELEDGDVISSCWVDDENYEYNGYWHGEITRMVEETDEQFQKRIASNELNSKWAKEKRYESYLKLKKEFENE
........................................................................................................
>A0A6J5PVW7_A
MFKYLAEILNSFSPAQRILALLILVFTITTITLGPTLIKENTKDCAELELRLASQSRQIKELSARIETLNRELIAGQQLCTNNLIQKQQQIMGLIDGMIQETQTGAKSLARPVKVKDTHVNEGQDPNEPVVMMLIRPEAEPDNRKEIESYQKTLKKLKSLKIQVNQTLSPGRP
...............HHHHHHHHHHHHHHHHHHHHHHH.......................................................................................................................................
>A0A6J5PVX4_A
QRILTEVDTELAHRALLVPEAPHIQVPTSPLRMV
..................................
>A0A6J5PVX8_A
MKTDIPNKMKKIDKIYWYFAGAVWIIILLTSCKSTSASCDAYGLIEDLPHGRPRELLIITNDTLHLEEEHIHLDEEQACEWSPAYTYVINDTFRIKY
SSSSSSSSSSSSSSSSSSSSSSSSSSSSSS...................................................................
>A0A6J5PVY0_A
MAVRTPRKVCSRCGVRKAPDAFGANGPGKLRAECRDCRNAAARKKPAAPPPVRAAPASKRAGSSAAPAPTPPPGLAELVAAGRARWHQCDGADAHPSHRAAHRAGFWTEGYRVVAFIEAVCVYPDGPKVGQIVETMIPWQRELTYQLFTLRDDGHRQYRRALVGVAKKNNKTGFASWIALYCAVDTSTTTGQIVCAAASEDQADLVFSYTKSVAEASPILKELTGGDTGSRACLRFEREIQVVGMPMKSLKRLAVGGGNLDGRPIYVAIEDELHEWLTPKSIQTHTVLNRGTILNPDSIVVMITTAGADPESIEATLYEYGKKLESGEIEDETFLFVWYEAPETASGAFVGRGPYERAEGEPIDYRSLEGFLAANPSEGFTVTYARYLEDLKDPTMSEGIARRYHLNQHTTGSEPWLPESRSWDSWAVPELVIRPGTTDRTVRTVASIDASTKWDSTAISWWEIARDDELPDVDEELELDLEEGEQEDQGPRLALPRNVRVRSKSRVWERPRDPMTGQPVATWNVPLEELEHHLYAMHFGTARREAWTLDGACRCCGEVFEPLHLEAIGYDPAFLDLQVNSMWRPAGLPMVEIPQTDQRMVAGFQALITLLAQDRLEHDGNPAVKRHVGNAIARDALRTRGRRLDRPKTSVRRPIDAASTLVMNAYLALQAATAKPGKPKFYAFGGAE
................................................................................................................................................................................................................................................................................................................................................................................................................................................................................................................................................................................................................................................................................................................
>A0A6J5PVZ1_A
MAITPIKENTFSSYPMKDSRAEGYVTYYTKMKWDRFKMAAEQVAQDVSAKTATYDAALKFYQAQAKDIQDERQSIQKQINDITIRRADVIAKQNELVHKEEARRAELEAKIPSHSESSSQSTSQSSGTSFWYSKYPGMKQKQTTKAAGPAVDAARVAELRGTISPTISQLNNAIGSAGFNAGDSYYENVVKPSKTAGYTEDEIAAAATPIMSAPLIEALPATTLQAVSNEEEKPLTSARKSSSQRTSQSSSTGASQGAYTIPELDALAQSKSAVAEYDARLADLTSQLQNEGLQTSSLQAPVIEPIDVITATRKAYFDKFGDVPRNTRLNIQGEKTQHKGVAPFELTAAMHKTEQFFKMYVDDAVATAKAHAVDAQGVHRDLNVDELNAAVEQGKKTARDVLFGGLAAREKAQAFREGGTPPLNAANIPAPITPEMLASQLKSQSDIDNANKKALSTTISGTALDELNTLAPVAPPTIGYAPTRQPGLPTINPNIELDRPLGKPDTSILTGRLSEPPPIDIGTKQEGTIPQYPGYMDKPGYNPFAPVDTKLSPGYSPQPWMPSTQPGLVPEKKPYPTGPGQKESKRVITTDDKDRMAKAKAFMEAAKSVDNNPSRVASKIVKTPAGKYVAALYDENKAKGAQAKDIGTLVQQVTREYAGDSAAQNAAVQRLIELSMLDSNSKKLS
.............................................................................................................................................................................................................................................................................................................................................................................................................................................................................................................................................................................................................................................................................................................
>A0A6J5PW02_A
MIALILQALGAFTITVAAWRINPAVSLAVGGISLILFGIAFEKPKDGR
.HHHHHHHHHHHHHHHHHHH..hhhhhhhhhhhhhhhhhh........
>A0A6J5PW03_A
MIGLLLGLAILGFGISLCIYENTEGFGILISILTSLFLLIHIPMCLGSSYKYDRNLVERNSFIESLKNARLNNNNYELAAISKDIFQYNKELAILKYENNGILDCYIDDRYLNLKPIK
hhhhhhhhhhhhhhhhhhh......HHHHHHHHHHHHHHHHHHHHH........................................................................
>A0A6J5PW05_A
MSEKYPRILNWGEYAPGAAYKEAQASRHVAGFKRAGTSEQAAPSRKMMKEGHNRVMSALMVAPMTADEIADYWGRSILYIRPRVSELRALHLIEPTGETRANASGKQADVMRLKP
...................................................................................................................
>A0A6J5PW10_A
MNMPGDYNGDEDILEGEYRDLMDDKNDEDE
..............................
>A0A6J5PW12_A
MSEPRIPKNETIKLVELLGLDKEWEITFGGHVDDPEFSARTHIEEEYHVARVETGAGWPSHDAESQRKVMIHELIHIMLSDIRATAERGFNQLGEQAATLMTETLSREEELLCDRLAKALAKAISDDARPADGCDPVEECECDKQLDWGVEPEDEAEEALA
.................................................................................................................................................................
>A0A6J5PW17_A
MIENSFMDNRVVITPEQFDDMINMLTDLKEKYFERLVFYATKYDELQNKKDKRLDSYEKMAIGKRIFYQEDMLKKSVWQVNNAIWEVDKRIKNDTAKD
..................................................................................................
>A0A6J5PW18_A
MKIKKTHRVQIELSAKEISDLVKDHLEKRGFRIDNMSFNITTKYDGHLGDPGTDVVSGMSITADTKIEEDEDSLL
...........................................................................
>A0A6J5PW21_A
MAFVTADRVRDTSTTAGSGSFSVSGTAPTGYRTFSAVLSVSDTFYYSIQHQTLNEWEVGLGTYSSANTFARTTIYSSSNAGSAVTFSAGTKDVFITMAAARSLQLDASGNVTPSFGSGTGGNIFLADFFGGF
....................................................................................................................................
>A0A6J5PW24_A
MGLFDFLKPVEHAAGKGLGFVGRTAKDMAVGTVRAGVTVGADVANAIGNAEIGTAHAFGFLKDRKTQTNEEQFGHRIGSFVGPNSLRSFAGNTTQIGLLMAGGGIGSIAEKAGLGLAGAIAPEAAGVAARQIALRASMGLGEKALPGVFGAGARIGAATVGGALFGAPQSVAQTVAGTEPLTPKALLKSAVTGGLGGAAVGGVTGGLGEAWRNQQPKLSRLTKDEAGHLNLDAFGRPLLNKAKEADPLINEYAAHLKDLESGMKGGMLIDTAEGKTRISEHNTWYRDFYKENKRAPTNLDWYDIAEKQVKDGTASPDFMQYYKEQTNPEFKSLAESYQGSTSPTKTGEVAVQPNEGIVDTSKGPSPIPQPRIHPEDQQIMSDFIDHVRGVTKLSEDQALKLEHDASRTAEHYGLPTPNTRAKLAKVFDKTLMESKYGKTEQASPTPVRGERQFLKTAQNSPMLSGDTKVAIAEINPKYTPRQNEELYATAVSIVDKNPALAREKAINLSGTKFDENVAIGIELIRRDNLAAQAAKDSGDMVAYQQHTASAAKLAEEMAHQATELGRGVQAHALMARLTPEGQLIAREQQVARLREAHPNAPKEAPLAGEIQGDIEKAGQVSKQNVRETVHNIANDMADGEKQPKSVGEQVASRIASQVDPKIKKQADTLVQEITKKIQQEQLAPKTVNRKSAIDLLREVFARNGEAQDAYPEAQNILYEKFQDNPNALKALDKFFTSELGLPAAGTTINRSIKEQLSQNETSIADIISKSWANQKQSVEDVTNALTQHGFDETSAKQLATEIKTRLDQQVADAKTKVLEGMAKITDSKQAKSIYAEKITKLSNLGALDNQDYLDLARGKLKLPNLTAEQSAKISELAQKMQGLENNDPQKYLLAKQIGEVTGSAVPTSLKEKAIQVLGAPRAVMASTDISGMGRQGLFLGTKFKKEFGQSFVKQAEYFKSADAYEKGMAQIATDKDYARFSKAGAALTGVSKRPEEVFQSTMLEGELAKKLGVGHVLEASDRGYTGALTHFRFNVMKNVVSGFETTTGRAMTDKELESLAHYVNVSTGRGGSLGGFMDKHGETLSLGLFSPRLWASRLEVLSPKYYYDLKGPARALALKNAGNFAAMAGSVLTLASLAGAHVETDARSSDFLKIKVGDSRYDILGGFQQNLVFAWRELSGEKKSSTSGQITKLGQNFGGANRFTILSDLVQNKENPVVSTASTLIAGKDKGGQPINPATTVGKLFIPLTLQEIASGIKHYGVAKGVASAAPGFIGIGAQTYGLKDINVTQKQKDYLDNLKTKNAPPEQIQATKEFFQTAKTLPNTDMVMSKIKDAINAGDNEAVKKYADEYNKSYVSAFKSWGDKYGKQYTSKDLLKVYQNGMISGAQVSRAASKIQTDKTNKAKGIVAL
................................................................................................hhhhhhhhhhhh..............................................HHHHHHHHHHHHHHHHHH............hhhhhhhhhhhhhhhhhhhhhh....................................................................................................................................................................................................................................................................................................................................................................................................................................................................................................................................................................................................................................................................................................................................................................................................................................................................................................................................................................................................................................................................................................................................................................................................................................................
>A0A6J5PW26_A
MSQRLEALQVANEVRFAAADVKREIRDGRLRLVDALWDERADPIVLRDLLLVQAGQGPWRVDTFLNRVEVNGHRRVRDLTERQRRVVADAA
...........................................................................................
>A0A6J5PW28_A
MAYDDRMPSKKRPVVNRQLVTLIGGPCHGTTVMMAAGRRWYAHALFSDEPGKIPNSKTYTVHQYAVDHQGIWRHIDGTHPLYID
....................................................................................
>A0A6J5PW35_A
MKYNCTYSIIIVIFNHNLKTKGMIFKIREMIAESGKLKVTDAVAYVIRRLPEADKKMVTSEAKEMIAEAKKFYKL
...........................................................................
>A0A6J5PW43_A
MLKHILEREDFIDFNINWHDIKFVRLESEGNLMNLGVILPGEDIFNPGIVLTIQVIHDYLYQPHITIAKELRGKGLATKIYRALIERLGHLYSGKGRRQDKIINKVWDRLSQDDSISCTRSSIGDACWTQDNPDRIEIRNFINN
................................................................................................................................................
>A0A6J5PW45_A
MPYFITDKSPDCAGWATIKEDGEVIGCHQTKQDAVDHMVAVSLAEDMAPGGERNSDADEVIIVDIDGTLIAGGSGIQKNVDYVNSLYPDYYIYIVTGRPESDQEKTIQELADAGVQFNDIQFNEDMSIDTAEYKKQTAADILEENPVKLAIDNDAAARRAYSSLGIPTKDPKTIKADEVPSIRQVSLDVPAYIRSAARKGLDYYGQGLAGDGLVDRTVREARDMARGDISEDKVIRANAWGARHLVDLDASKNSNPDDKEFPGAGAVAFYLWGINPLDPEPAMNWFMSKAEAIKAERTDTARATKVADMEQRDLNENFVWTGHQQALYAQLEDIADTFGQFDQTSGGDGAHYFTENPFKAEGLMCANCAFYDGAQGCDLVSGVILPDALCKFWIIPADLIQTRSVPLAIRQRELNLIANI
....................................................................................................................................................................................................................................................................................................................................................................................................................................
>A0A6J5PW47_A
MLEKTHLAEQGFNHLVDSELEKLRIEVADLKKQIEYLKSDLKYYEFQATANL
....................................................
>A0A6J5PW56_A
MRLIRVREDFSKVKPCINLYPIGDTHLGAVDTDEAALRADIKKIEEDPSARIVFMGDSGDCITHRDPRFAAGMWSQRYVEAMHHEGGVITETVEHVAELFEPVKDKVWAWISGNHERTIRKHTDREIGNEICALLGIQSKYLGYGGFIRVDWYRSSSRAAGAHTVTIIDAMHGWQGGRRSGAKLNQMEVELSYTDADVILRGHSHDRVAQVVQSLRVAHGGVQDWPRVIAHTGTYKQGWTDTGSAETHDTWEETKGFRKRGSATTGPPVITIIPTLTLDRPSRVAGNGTLKASVNYEVRV
............................................................................................................................................................................................................................................................................................................
>A0A6J5PW63_A
MSPEAQRTQSAFNAWCPGSGRAWEDIGLAKLCFYAGFAAATEQAEAASPDNSTVSAEEIYAAYPRKVGKQGAIKAIKRLAFHNISPGWLLERTKAYAEATSRWPAEDRQYIPHPATWFNRGSYDDDPKEWERGTAPASQFSQSH
................................................................................................................................................
>A0A6J5PW66_A
MTNETIDACIAELRRKARETGSDDDHTCLRLAVLMLVGEARGGANRFHLPDCD
.....................................................
>A0A6J5PW68_A
MYYIAKVKFETIDDQTGRPKKIYEQYLVDAGSISEAEELLKERFKDSIAEFSVVSVVESKIMGIVK
..................................................................
>A0A6J5PW88_A
MVPANTQAATKQITALQMRNLGYSYDAIADRLEYANRSGAWKAVQAALNRAVREPAREMRIIQAERLDILVNKCMAAVLTGDLDQVRNVLLIEKRRADLFGLDAKLGVEITGPEGGAIQTDVGQLLMDRLASLSPARNFIDADLGDDAEAEPSDDAQNDLGDESDLDLRARLARQ
...............................................................................................................................................................................
>A0A6J5PW99_A
MKDSTKPELLYPTISAAGLKKGDDFAVVYRAEIAEAVKIAIQRMIIHNLNEIPVFIVKETDTVFQLDRDSMAQAVDGCIEYFKEVEMYETCGLLLHLKKQL
.....................................................................................................
>A0A6J5PWA0_A
MKKLVLAFAVLIGHYINAQDKVCITQYQALTQSEYASLKSYSIDYVCPLGRNTLLNDKKYFDVLTPGGKKLLKSDVEKFKNWNSSYFSLDPNKSDTLMMSSNFHDRTYIPWNVPITGYYKHEINNATIEYIEIVEYKIFYPGLEAHDQLMYNFIILIKYKDEQLTKFIPAGYFEDDCGQCQVY
SSSSSSSSSSSSSSSSSS.....................................................................................................................................................................
>A0A6J5PWA5_A
MTFTVPEGEFYDKVTYNGEEEDFIDPDEFAAMLDDAIGEVSKGESAGHPFRGNQWTKGIPGGGVPQSGMPGATQETGGYVKAKYNGVEEAVALITSGVDGSPAMSRWRPDLPKSVLEHYFTSMEKDRQITGHNIATAQGFDGLPEIVSEERMNEEIAKGGTAIWSGGGSLTTRTEYESGTLFVTPGVNGSGRYFSTDPYEARTYVSMTEFNTDLWRSTETPIGSRMMSGALRADARVITVADLQKLVVEVTERVKEDPLFRKLAQTDHLGQSSERWIREHLSDMGNVAAALGYDAIVQDVYQAYGRFGYHVIVLNRTAVLISRHETWSNFLPPWRQDRPSDYSPPLAGFSGLLNLQKGESAGHPFRGNQYTGGIPGGIGGSRLVGQVLVEDVVNRSDYPTLPSDSDLEKKYGSTKADVLASLKRIIPGANLLGFEVEGPSDYLPALRCIVAGFELTSKLFPEAASHLKTISTTQFGVTLDGSGIDMRRSLAWTGFYDLESGNFNGEINLHGMMEGKYSRSRTETFATTVHEFGHLLHTYRVWSDPLIFSRVTDLSTHLQDDPRLRSALMKSKIHNPRAYASTNTSELAAEEFASHVLGPITGPRDVTGGISPWNESVMEYLTEVSEEAYLRLSKSLRPGNGLVSVDEHEPTSYASRYAAMHGEM
........................................................................................................................................................................................................................................................................................................................................................................................................................................................................................................................................................................................................................................................................................
>A0A6J5PWA7_A
MTEEMEKMIDLYYEDSINLPENRVLCFKRISNHKRTERQAVKVSVEDNETDTTIELGLYFDAKWIFSSPMNERIFWQHVKSHTPEFREIFDRLRMKVPGREFHAYKIRFGQFSGRTSSHVDKLTTIFKSELDGPNV
........................................................................................................................................
>A0A6J5PWA8_A
MPSKRLTIGDRVTTTVFIAWEWVTIVGEIICEPDQVLVSILTDEGKVFCVNRNKIQADDSRL
..............................................................
>A0A6J5PWC6_A
MSYIKNFKGFQKAEEKASKEVEAGANPQMVKEEDVTLTDPTLKELSAKILQYKTQINLWEKEMETRKTVLSADIAKKAAAAQTAVANQTQPAATPVAPTT
....................................................................................................
>A0A6J5PWC9_1_A
MPPLSPRPSKTIPPLIVTGPGRPAPLKKQPLPAYGPYKLPLTDAERRVVIRKRTPKYIDTPRGLMATGGGGVGFFTKGDKAPIMARVRNRALARDDMLRSARLATPPPITPLRDAIKEVKKKESSPDFLEGLANDVGLTDFYVDNVIPVVGRAFGQYFENAKQTYGASLLVDSPALAIGRTVADAVGQEDKIDKPFDYAANLVKAAVGIAKTQGFEPAKPYITPALDFIRAPSKKETEIKSSILEPLKQADDYLLTEVPVLGAVREWSSKNAVQPTKDAATEILSRITGQPINKRIDKADEVDRNFVFLSNDITQRGAEAQSSAPQDRRDRWIQMATGQYDDPAWVGYKTPFTVEQLQRMSDYELANAAYGTHTSAIASFFEAAKSDIKKIGSMPAVLGMFANQIDDAQTNGDFRGLGNMAEFLVRQGVANMMALNKAGIWVSTAGQQGNYNDLVRALQAEPILTSLDVLATASGYGKAATTVLKTGGALTKAGAIASRIPGAARAGSGLARFSERVAAKVPVRAAGEVPDRAPRVVERADLTPEQQKAWLDDHTKWVEESQAEYERRLKEINESPEQAAAMKQFEEDVANGMSQLEAIAKTPRAKFTAKYGREEGGKFPTRPEPQLADHLPDDVVMWKDLTPEQQQAFNDDTIRWTGEAEREYIKQEHSIRNSPEQAAAEARIRQANIDGLPIEGIPNPLLEFKRRIRETQGPDGPWQRIPTRPKPDFADFADKAVVPDEVVVGTKSAVPIAGPIFRTAASAGRGLRKIADTDVIEVRDPGIASLGEVTGATIGPDRRFRTSESFFSKSSGLLRKRLYEGTNPLSRFFFGRGVVSDANTVRAVESAVIEQMGDKRAAPVMNMFKQIFKESPDLALRVMWDLSGSQALVKPSGLGGEVVRLTPGGRADELEMVLDGKLWVRKGEAGPSGSDDAFRFSDTNPASETPGAQWQQVVVKDPKKPILGEMKKPLVLKPTEIANIKTNIELLRKLDAFPEEVVARARERLEAPYRAQFGESIGKRFNAANSPEGSGIDLLQLSELQNMRSNEKLGVKVDPRVADISPKLQSRLSSSLGIAKPTGLNRRALAGVARLQDETIARLLPLVGDEFRAEVEKILGEETVKAAATVEIYKAEYEQLNKLADELTAKAEETLNKLKDQIAQIEERLGALNAEEHALKEAEPAVANRLADSAVSFWKKVFDKITNNETPNGPAYIAFADNET
....................................................................................................................................................................................................................................................................................................................................................................................................................................................................................................................................................................................................................................................................................................................................................................................................................................................................................................................................................................................................................................................................................................................................................................................................................................................................
>A0A6J5PWC9_2_A
LANAFKEPLIAEDYIVFGEKTGDATGSNILGDSGFWTGEDGVKRYVKDYATGLQAENEAIANKIYRILGIAVPESKVAFVNSKALVANDIVESTVFKWNGPENAPEESVSFAKQILNGAVADLWLANWDTIGQGGENILLDVNDLTPVRIDQGGALFYRAQGTPKTPEDIANFDIEDLVTKNSNYKKVLNQAGYEHVRDIPFLQAQLEAIDSVVTAAGGMKGFVDKLFGDDLWWTNEKKFAYEELLTTRLDELKKQIGLSEEHKNKSLSPTDQEAAYLQTAKEAKGTLSSYVLSGYKQINEALRETAYALIPDSNPVKKKIDHMDFLIDQSPRTSEAMILYRGNGSGRYWNALEPGSVISDEGFTSASFEYGVAANMFFGDVNQNPKGAVVEIYVPEGTKGIYPNAVTREGQPQASGIKEYLSDASFGSGEQEFILPRGTQFYVMDVDEYQNGARIARVYAITPDSEFFYGGTPDNLSSLPKFGGKQQSEILDLSRNRANSKVTKVTEEDLASARQVGESAAQAAVRLEGAVKDHQVLVDALGNVDMIAESLMRDWIESSDVPTGARVFIPILGNPKGAKKTVFPADALGSRGRNRDLLKVYTGQYAMLGTEDDLRRFSGALARNLRIPFVAFESVTRFTDYLMRTGATIKFDDDAKVFERQKEELLASSFLNNNGELNSDYVILPVNEETGFLNKRALSSLNADRPKEIGTFGRSDAGVDDSVIAGILAKALEDNAIRNLDDPRLKGSRVVIINRKRFDALQKEMEAASKAPGILRRITRQWVRFTLTTLPRTPIANVVGSGFLSALGGGLAGYPEAMRMIRRGDAPPELLSNGLAGSFNEGGDLVIPVEGGKFKGAQNYMNYMYYYNVMGEDLARLAVFAQQAKNGIKGKAARARIDAELADAMDLNDSFQTLLEAVARGEFANGKTLTPELIKIRDIALQKADDFLGGSRGLTSGQRTITSFVPFWMWYKHIFKMYFYTLPFKYPVRALTMNAMARLGAQESAQNGFYDSFYEDAVKFGEEVFGSNTYATGLTSNIYPFNFGGALEFEEGAPGTQFALSSLAPTITLPARLAGIGIPGAPIIGASGERLKPGDVFAPGYAEAAVAETEKLFAPLGLLQSAIAPRSSVAFDAYRLATGQPLPEAQPRGEGSQYAVTPRGYAGLGLPQSVLELAARSFGLGVARVPISGPVYDRRIRSQESLLQDEARKRYRESLGLDY
....................................................................................................................................................................................................................................................................................................................................................................................................................................................................................................................................................................................................................................................................................................................................................................................................................................................................................................................................................................................................................................................................................................................................................................................................................................................................
>A0A6J5PWD1_A
MSEFFAYLVTGPAGKQYVGITCRSIKSRWRAHLYAVKSGKNVGSKLHAAIRKYGADAFQIEQIGVYATWADACVDEQKLIEKYDSYANGYNATKGGEGTHGYYPTAHTLALRSDALKGIPRSEEWKRKIGDGNRGRKFPPVTDEARSKMSAFQKGRVKSELHRDKIRAGVMRNWEIRRARALQSLEA
...........................................................................................................................................................................................
>A0A6J5PWD3_A
MVTTRNDAPLVPVTGTRKGGQLGISAGSLASIEVLDACVDLGVGWVRVSHEYGWGGTIDALAKTVVAAKARGLKVIQCVQIMGKKYNDPVKNEGFHQFAADCAATGVTALEVGNEWNHNAFWLAPPYNVMPPAAQANLSASVAKHVRDRYPTLPIITNGLSPEASTQNPYLWLPPFWDVNLSAHKAAGWSGIGLHPYCYPELATKNPEIWNPMLQIPKILTDSRARGIDINVWLTEFGAPGFATNAPVIRGVALTEQRQVDCFNAYFSIITRNYSFGMKHPCMAIATMFDGQSATNSVEQGLGLRRADRSKKPVWYTVRDYANTLW
SSSSS.................................................................................................................................................................................................................................................................................................................................
>A0A6J5PWD4_A
RFAAKVWGGYNGEFPVIDTNLTMQVLMGLLGLGAMRSVEKVKGGEASR
....................hhhhhhhhhhhh................
>A0A6J5PWE6_A
MSQITVSKTNAAKAGKVTSASSANGIFTALATASASIDDTNTRSECISRRHLKDLAQVPTGEHPTFSQLETIFQDAASATYNSTAYVDIAHGGNCLITFPTAITLRTGEAVRLQANINMKACTKGTDAGGGGNLALTTDRYFYSFWLTINGINTQVSPNFGFSLTQNSGSINAAAISRNASISDKIQSQLIVDQKEGFSYIYFNKGAPSQVITDARVRVKVDTPLAGCTANTITLKEYRLVAIGAR
......................................................................................................................................................................................................................................................
>A0A6J5PWE7_A
MSLITRQGKDSKLSIVEMDNNLTYLESLGLAGTKYIFVAANGTPTENATDLHVAYDKAKTMSPSQPNRITIICGPGKYEFPNSSPFTLDAAFIDLVSLTGNRDVFLYTTSSNTNLTTDYNIDISTDNVFVKGVDASTPVWVDLKGGLLVSGSFKIANSLDNLICENCKGQSNPLTSSFGGNGSTASGTFMNCVGGYNSFGGNGSTVSGTFTNCVGSYNSFGGNGSTASGTFTNCVGGSNSFGGSGTASGTFTNCIGDTGSFGGGGTASGTFTNCISGNGSFGDNGTLSGKLFYCRLTTGTFNAVSGSGKTLYCIDGNNDPNNQGFTPQNIV
...........................................................................................................................................................................................................................................................................................................................................
>A0A6J5PWF1_A
MTDGVKELINAIASGNSQDIDQAFNSEMSARISDRLDIMRQDLAQSMFSEKKIEEESA
..........................................................
>A0A6J5PWF3_A
MKENLVEAIKTGMDKAVIQLHQEKRGSCIENNCPNNALAKGLCNAHYLRSRKGMDMSTPVQVQASACIDCGKPLNSKGGWMRCAKHFKLVRQRTIKESLVDAMGGCCQKCKGVFSLEAYDFHHLSKKESDPSHIIGNASIQKIAEEIEKCVLLCANCHRTEHASQF
......................................................................................................................................................................
>A0A6J5PWF4_A
MATGERYSNGLLEGFLNGRAQLAMGYIHDHLKGTAVLTKRELAAWQDAVAHASDALSEYQENGDSEKVKELTGLMMDATDKAISLRNA
........................................................................................
>A0A6J5PWG0_A
MSYTTVFGNSTIFPSQLAQQAIALSADATYNWPTDANAGSNILAIYNDVTPSAGGFYITLPSALYATPGASVVFNNVGAYTFGVKAADGTSLLTVTAGTVWTLYLTSNSTAAGTWRSFQFGAGSSVVSATALAGAGLTVVAGQLAENFPYIEINTNYTTSVADQASLFLWTGGAGAFNFPAPNTLVHGWFVGIKNGGSGALTLTPSSGNVDGAATVVLNPNDSCWVFSDLTNLYTVGRGQSAVFAFSYISINVAGSGNYTLSTPQQNQIAYEFTGALTGNRSIIVPSTVQQYWVNNATTGAYTFQVKTAAGTGITLASGTRAILYSNGTNVVNASTAGIATPLAVVDGGTGTNVTFTAGSVVFAGAAGTYTQDNSNLFFDNTNNRLGIGTATPATTLDVVGDASVTGLLGVTGSAAVTVNLGVAGVASFANGALATPSIAHSGDLNTGMWFPAADTIAFSNGGNETMRLLPAISAVFGQTTAYQGARVDAKTANGNGIASWCASSTSGYNAYVARVDRTDCNLMLFYFGTSAVGSITTDTASTSFNTTSDVRLKRNVVRINPVEAITRLSALELVEWDWLAGGRGKGVIAQDAIEVDPSAVTKGDPHGVSHTDPEFRPWTVDYSKFVPDLLIVNQWLVNTVDELKLEIAALKAGR
...............................................................................................................................................................................................................................................................................................................................................................................................................................................................................................................................................................................................................................................................................
>A0A6J5PWG2_A
MAYDSQGTTIVWNGITLGEVVSFEVDLGSAAVTSYSPLNGTNRTKRFVPGDIDPGGVVVSVRSKVAISFSNVGLTGVLSISGPDFSGSWSWAMFTEPKARGTVNGLNEYSVTFKLGG
.....................................................................................................................
>A0A6J5PWG3_A
MPVDDSQGTILTFAGSTYEATNIDIGGSVSMLDTSHLGQARGTYKRQQSAPLKDPKKVTMSILGTVTPVEGATGVISLLSYVGGVTTQQLTGATATCESFGVTWATADIVKGQVTFTVVQ
........................................................................................................................
>A0A6J5PWG7_A
MAYSGKKNHSIAQQKTVASTPETPEGGYSKLYPKNDGSWYQLDDTGTESQVGGGGSSIIVSGGGTCSTLRDNNFNQAAGNCSTALGYCNTASSEYSTISGGCGNVAGYTGTVGGGRGNDINCGVAGTIAGGCNNIVAGSYSSIGGGFTNIVTSSGSHSSISGGCCNTVSGQYSSISGGRQNYTCGNSAVISGGIQNYTGGIASVVGGGCCNVANSTCGNGSVISGGYCNTASSFYSTIGGGRWNAVSSAGSIVSGGECNIVCATGAWSSLGGGRGNTASGLASTIAGGCNNTAIGACSIVGGGRTNAATGQGSTIAGGWNNTSSGARSTISGGYYNTSSLYQSFVGGGFCNTASNSYSTVGGGATNTSSGNTSTVGGGLSNTASGVKSTVGGGRANTASGSYSTISGGFNITATCSYST
...................................................................................................................................................................................................................................................................................................................................................................................................................................
>A0A6J5PWH4_A
MPKNYDLQEIAEDLKKLQTMDFGADREKLLAKVLPVISELVNTMAKIAEKIGDPVDDITSLRSRRSIASRNVN
.........................................................................
>A0A6J5PWH6_A
MCGPPGAGKSYWIAANRTSEELLSTEMVRRMSAIGRRSSPNQLAGIKLLAPDLLRQGRSVIVDACSTKPQDRRDWLMIARFASAHTRIVIVDTDLATCLARQAERGTSGVPEGIIRQHADRMPHAITSIPSEGWEDIVTVTCRVEGSRTASSYSTLSTSTPSVETTDCSCRSDPAAHNRCSCSSSRSSGR
..............................................................................................................................................................................................
>A0A6J5PWI3_A
MKDPHDLYTPDLFGSTPTPVPEFEGIAHTLYVDHEHEVITLLAHRDNSFSVFYDQQAREFWRDYIAELKINGYSADDALEMLWRQNDELPATV
.............................................................................................
>A0A6J5PWI4_A
MLPDRNHDIANRDINDLIDKQFLGVIELIDDPRKEGRARVRVNSIHDDLAAEDIPWAYPKNKSLFFGKEGKAGSISIPKVGSIVAVRFDNGNPYSPEYFAIHELAQDIKDELNTEYDGSHFILFDGDQELKLWFSVSKGLTISVKGASINLAPDNLITIKTDNKVVVDSKNIELGKDATESLIKGNTFMTLFNSHTHAGAGSPPLPPMTLSHLSQWSKTK
............................................................................................................................................................................................................................
>A0A6J5PWI5_A
MFRKRLVDSKRLDELISRIEDAEEKIATLRVQYILIKYDRNRIKELLDEKNESA
......................................................
>A0A6J5PWI6_A
MTREEAHQLVDALFDINENDKTTLVATEPIEAEVVEETPARVLPEGKRAVRTKSSGDRVYCLDEVKKTRQWVTNPQILNGLGFQSEDVVEVDDSELLKYQMGPALYKLPENA
................................................................................................................
>A0A6J5PWK6_A
MGMSDYDLHIKGQDFRIAELISETALEQLAARKAQIEIAELCVEVARLNSHIQTLETTLAAMSGELHALRIETQ
..........................................................................
>A0A6J5PWK7_A
MIRAALPSSLMRLFTVTGFFIIQIQHDRAFIMAGVKGRSGRGLEKPWRDAIMLAVNEIDGDQKRLRRLAERIVAEALDGNVTALKEIGDRLDGKPAQALTDGDGEPLQGPVVNVYVPDNNRG
..........................................................................................................................
>A0A6J5PWK8_A
MSNLNSAQINNGDWVLVVENVGEKLRVSESSSSGAVLEGVCAVFGQMNNNRRVYEKSEYLPHLTYLQEKITKRQLVGTVDHPQHFEPKLSEASHIIEALNYDGGDKVYIKVRLLENTPHGKLAKALLDGGVQLSVSSRAAGQVSESGYVKLQRIFTYDLVGEPGFTEAVLRKTVSESLKNDFSMITESYNSMKENSFIQKSGLMDISESLNFADNFKVYKINKLENSSGTKFQGTLQEQKNNNTMAEFVTKEQMDKYSEVLKTQFNGIKKELKNHKSILESTQSTGNNSSEIVGFVNYLAESLEGIINFTDYLSHKLNESVKYTEHVSETVNNSIEYSSYLGEKLNQSVNYQDYISEKLNESINYAEYVKENVNNSIKYQNYLAEELDKGLQYVEYVAEGTNRSIEFGEYLSENINLNRDYSQYLAETVGKTIGYAEYLAESLGEGNVVGTRNVLGGVSKLHESNSIDNLISKVDQVITEVNDKSSKAVLESKYPFLKVMNEANKKSFFGLESNTKQAIVEALNGSVWFNENDIVGIMEAVVNHKEQNIPTYIRFMPAEYKPTWNEMNENEKSKVHAKAQLYTVNTPYQVKSFWDDIDMRGINERIEIQKHNTKKMQQLNESQSTEGLIPVDQVVEMQRGYSQGYLEVMMRSANSRL
.................................................................................................................................................................................................................................................................................................................................................................................................................................................................................................................................................................................................................................................................................
>A0A6J5PWK9_A
MLLLSFAPPVKKDYLVALLIRTPSQSSNRPTDAEAWNFLVRNLEKATVQSAQNGNDGYDAELRPETCESVEALVASITSKHKLPQAAIDSLHIMLAVTVSLKINGPMLWVHCIGPSSSAKTTLARLIGSAHDRCFTVSKFKGLYSGKAGDGDPGLIPRIQNRVLIIPDLTPLLQADKALQDTVFGDLRDIYEGAGSAVFNNGIHRNYTGVIFSVITCTTDVIRTFSRSDLGERFLMADTFGNWDNLGRFHPEKVDTTGEGSAYKSVLTSIIGGLDIAIDDTPSLDNLASERSKTWGFINHINEWLSDESPNLAICAKAFLEDSSYQQEIESLATWLEYARCPMPKKHEEIEFRKRSALLHRSVKQLTKLAICLCIVTKSVGTTAYVRQLVRKVAFDTCYGYPLEIMNWLAVHPEYPKSLLAVKTGRSPTYVDRVCDHLQGLGVVQQTLKNNGSGQRGRDAICYSLTPEVRRHADAIGLKAVSHDSNGAAPKKKTLRDIVANSSNGTPVTTVGSLPPTRRLFRNKEGAP
................................................................................................................................................................................................................................................................................................................................................................................................................................................................................................................................................
>A0A6J5PWL3_A
MNPEDFESALEAISKGESQGHPFRGNQWTKGRPGGGSRGIVGRANGYPSGRTEPAPWVKTGVKRIKGATDQHLLARQIKAKLATGGGSVYGETLTPHDVGTSKPKRLSDGSTQETVLVNNKPAGTVTQRMTDIGNSHFHARTAAGNPLQSHATRAEAIMEVANYHINGRKPTLLDFQTMTGAESRGETKGGSGVVGQALIDHIGDLGDEARSVNHYSDNKPAPTMREVWNILAHGDANWSKPVISDWNELDPPSGDGPFKNFGLVGAMNPMPQATNASQQPDPPAWLDNYPPKWKYGQKDPTGEPLDGFADSRLEPLESYKATSIRYRDTEILGADPFPEPVSLNIQSTPLTRDRSRGGMSSTVFSEAEGPIGKVMTFSGTKGFMAVVQNPKTGMMESLRTAFPTESTAMQAVAAASRLYASGYSTQVLVEAAEHPVRESNVRSIGDFYPMPNILRSPTQGILLFHQGMTPEKMFATLAAVEHIKEMDSKRFLDFDPATDYKQNQTMEGLKSFRASPAGKFVQQAHQRRVKLQATPEWQEKYERILRPELSDNLRDPGAERRHAMMAGLR
..........................................................................................................................................................................................................................................................................................................................................................................................................................................................................................................................................................................................
>A0A6J5PWL4_A
MAEFSKQYCEHRDHEFGWDFDILEVASKIENGFYLPHICEGYGFVAIGKDESGEIILAFRTQNDEVEWKPYPEAIV
............................................................................
>A0A6J5PWL5_A
MNRYPTLTIRLSQETLRWLKAEATLFDTSIADIVKRSLDHYQETKYPPAD
..................................................
>A0A6J5PWM3_A
MKYYNEFERRPKFVFIWMILMGSVIVLVAWLIKTLVIG
............HHHHHHHHHHHHHHHHHHHHHHH...
>A0A6J5PWN3_A
MSYLLNYKNWKALYESQTNIFEDEKDTGSKTATDPFADMPKDLDQRIKYLVNKAVDTDSAAVKAAGKSPSYWVDPWEAIMDWMYAKGDPGKETENVKKLIEYNPNYEKKIEDAKPTMSKAGIAKCMEHWHGIFNDEGKTATSGSYEKGTNMVSNIVDWAYDKGKETKNPQVESAIDALTKLSDPAFVSKLIDKEWKKADAYPTGTGGFKILGKDVAFTGADTQFNKELIVEKSKSMLDKLTSVMKKTGKSPRTGLEVQYTINDEGFSTEGYVTTDDKSMFLIPKLEFKKDLSQEEKDKLMFREKIDATKAKFSKAATASFFIWYSIISNEELFGKLTQRLEDPTYVKTNYVKMTEQDKINIITGILEISTARWAKSKSISPRDAIYWANSIMWWPVKAKETMPQTITVKPAGEGTEIEVENLWDFSWPYAKGAAAGKELAMTYFKSDQAVIQDGKDREIDNAVKQILAEIKSKNGTLKSLSYRIIASTSDEPSAYQANGTVGKPYLASNNNFLVKARAKVIEAALTSAITANAIDSTLVTKDGEDLLANNTMGGVAIYNDKKWMRLDHKDPRATAQTDAEYKALFAKPKHSGILFYVVYTTIEKDKGDPTPEETKVSDYEVVGEWLFQITWSGGGGYRRTTRYTRPRRPIRGINWPKFKFPPMLDVLGVDDLCDAYG
.....................................................................................................................................................................................................................................................................................................................................................................................................................................................................................................................................................................................................................................................................................................
>A0A6J5PWN6_A
MSKHSIQNDPEIQQWMENERIDYLIKSEAIAFAKFITNDTTFNDFVFMSKEIQEEIYQQFKRENRNI
...................................................................
>A0A6J5PWN7_A
MSDIPTMIADHLSETIRDDAVLGQMLRWLRTMVKATSTVQAASLGVAEDFQELQARKHGILVTPMLSKEELDAFKADWRTATALAPAEAPLIIPAEDFCTYCDTKGHHRGNCPELAASAIAAPLVVCPHTDIITGRLGQKICTACGEDITNLPKKSTFGFQ
.................................................................................................................................................................
>A0A6J5PWN9_A
MASIINDGGKIAETQTEIRRVLAAIPLNDLPRPGVAISRERWLDLIAKEHRLLELDRDADADRVEEEACVSLLVAEIAALRDIIKRASVQFFHDGSDGAIAKEMLEILDEATKNTNE
SSSSS................................................................................................................
>A0A6J5PWQ1_A
MATYKAYQADSLRIDITHDTAISIDPTWANWSGKWGISATIGGTVLLDGDLSLSTTPGTFNLRIGPATTAGWSTLPTGSYWLTIELNNTTADYRKEIQSKLVISAQGV
............................................................................................................
>A0A6J5PWQ6_A
MQLAKKGATAAAIGAAIGRTRNSVIGWLHRAGLKLKGAAPPKPPAPVLTRPVERRAKPKPPTQPRYAAGYAYMTGADPTPPAPLPKREPLPPLGNLMTATANQCRWIDTAPAICGRATKTGASYCPHHHAIVYHKKGAAVTITDEDKRKEIVEHIKTAYAHPDHAWEQRFLILQAQRAGPKELTIMHQIARSKKNDTPR
.......................................................................................................................................................................................................
>A0A6J5PWR1_A
MSKSTGKLHGEINYITDTQAAYIAGMIDADGTVTVGQGTTHLPQPMVLVVNTNYELIDWLKAVVGAGCAYRTKTSPTRPDQDQTKWNPVHRYQLTGLKAVSLLRLCMPYMIVKKQKAELVVQLPQRGRDFNIKCPDDLRVRAGEIRQAMLKLNHRGYIAPGYE
...................................................................................................................................................................
>A0A6J5PWS2_A
MTIKRLQDMSVNRVVNGVTGKQSRYSAVTINSFPYYDTDPLVGMVAGQYNNYGQIPGNGNLNNLSNTLYAGSLQSISDNIHGDYNAFYYGSATVTFRTFVADSNDVSVFPSLVVGKKYCVAKCAGNATLTYKNNLPVLIAGIGAGGGGGVTSGGGGGAGVFYSTSYNMKRISNGISVTVGGATLAGVGATDASGYATGNAYGAGTFVTAIDNSSNYILACEGGNPGSSPNSYTNYYGAGGGYLSGSSTSDAGWNSYGTGGGGAGSTVASANSPTSMYYYLGGEAYSTSIYSTWDSTAPFVSANRKAYNGGNGSLSPSYSTWRAGGGGGGTRTAGSAPTYASTLGYGTLSSYAVSGASGEQIGGLGGRGIPWCQVFSATNDGTEIGVGGQGCHSFTLSSNPNATAINAALTSLLGNSGMSYGGQHIVSGGVDQTGSTSSKGMDGAANTGNGGGGNPVSPASTSGWGSKGGSGCVWVVFKVIG
.................................................................................................................................................................................................................................................................................................................................................................................................................................................................................................
>A0A6J5PWS3_A
MKKEDQKIVGYIIYEISVVSYEFRGEKGTTVFSPEVSWKKKVYTTITAAEEALTHIEQHDWRNGVIVPLYANLEDLDKVSKKFKEIKKENNN
............................................................................................
>A0A6J5PWS4_A
MKVQIPTLTAAQLESIFGMTADEIGPYRTDGGLNYAARKELERAFNGQPTSDRQAAAVAAILAS
................................................................
>A0A6J5PWS9_A
MQEELLREILTKHKYPQMAKSGGVVPEEAHFNLKEVELLNSLQGNEVRLPEHGNIRSFMPLAELFSDPTYLRLVRQIVENLNEHQVDDSEVEYALDEFTEENKDKTTIQPESPLATVEASQGIGGDTEICLCPSNMLDFFDEVRGFSSVNPKDGKRQYFLPLIGALLGGLAAPSIAGGLMGVPLGMLGSGLATAAGAGLGHMALGGKPKDALKAAAFGGLGSLAAPALGSLFGGAGGAAGATTANASIQAQNAAAAAAPAAASGSSGLMGSLGLGSMFTPKVMIPTALMGGMLYKANQDNLKMQKQYTQQMNDYNKNEQEKKNRVNDYFASANKVDVTAHKEPQRDYLNSHQTEIGSSYGMSPMYGFRTGQYYAQGGRIEDKSGGIIGDGKGQQDNIHDDYDVGDYIMPADVTSGLGDGHTDAGYQELDNLKNYIYKNKDVHEAYEKVPVHIKTELTKKQPVAVSPGEYRFDKNITVAVGDGNLKKADSIFQEFYKLVRNDKRTNGNTIPKKAKSAIEYFKNAQRKVDRKMGE
..................................................................................................................................................................hhhhhhhhhhhhhh..........hhhhhhhhhhhhhh...............HHHHHHHHHHHHH...................................................HHHHHHHHHHHHHHH...............................................................................................................................................................................................................................................
>A0A6J5PWT0_A
MGFRAGSSLSPEYGYSYGDLVPEASEWPYIRQMCRSGALVPETDADIPGRLPKFSVSRRMLAMQEFLKNKEAEEKPVKVETKAKTPKATPAASAGATTEKG
.....................................................................................................
>A0A6J5PWT1_A
MTKEEFKAGVLFLLSVKNDYQFDPDSPDHCGFLACDQEITDDPGFMIVANNPEEFELILEGLGLGTEEGIHVETTVFILI
................................................................................
>A0A6J5PWT5_A
MSLADAFTTPTRTIHGPTCGVYKILGTLESKDFETLSAVLDKNSPWTSTQIAAILSDQGHPIKADALQRHRRGACECGRP
................................................................................
>A0A6J5PWT9_A
MDERGSRVFSGVICVLCHIGCLFLGRMIVVYLIRLDDGRWFAGYSGTNRFIWREDMGLIWQSEEECLEELYKLAKNHLVTMVRAYSSDIVANVAVDQVPCQNDSAKMADSQE
................................................................................................................
>A0A6J5PWU2_A
MLNFNQFINESKDNEFESIEKGDTVRWMGSRYQVKKASDGAITIEGRSKDIPISKGMWKERGGVIIEKKKDSNKDEK
.............................................................................
>A0A6J5PWU5_A
MSPPFSLLAGSQSLRGGQLKPIDLTVAVWGEYHLGVFLNLTLAALLSPGNLPSLKGRLLIVTRPEDIETFKRHPLMQKASQVIEIAVISYEVKSEDSYRERYTIHTRMHKVAIDRSIKDGHMSAVIAGDMILADGYCKALMRWAEEGKRLVLGIGLRAGIESAGQYLINGMKDGTMTITPRQLVAVGLDHMHPINQASTWGEPYFSRMPYNILFPTGDGVVAHCFGLTAILMDCNERALNEGLAVDHDMARFFDKSEIYTVTDSDECMFCEVASITEWWPIFTRHPASPRGVARWAESQVCESMWGNFEHSLRFHTSDIGPHWAEVELTAQGVVDNIKACRG
......................................................................................................................................................................................................................................................................................................................................................
>A0A6J5PWU7_A
MGIRHDWWHEEFAKGDPSAQMGGGDGVQGVPHPTHKWLTEYLPNGSSLLDVGCCNAHTYESILRSGKTINYWGVDHLSELVEWCQKTYPDANFSQTDAGDLQDFEDNSFDYVLSRHVHEHQNHYSQHFMEMWRVAKKQVIIVGFLEFTGTDFDRLQYGVKEGDKFLPHWFNMYSRSGMEKFIAYNMPNSEVEIMEDYEGTGHPIIIIKKAQS
....................................................................................................................................................................................................................
>A0A6J5PWV6_A
MSSLCVWNGDSMMTNCYCALGQTPEMAYACQFHGQLGICEEEPLKSEDGMYSDADYKGGQE
.............................................................
>A0A6J5PWW7_A
MDTELWYPPRDKNKHQLIAQRSKAVCYGKDGLPECPVRKECLLYAVAMDEQHGVWGGKSHRERNALERKAKAAGIAFKDWVETRKS
......................................................................................
>A0A6J5PWX0_A
MSRDSLYDGVSATSSKTVITTTDYKPRCPVCGGLLAIMATRPWEIDCRKCGEKFLSPRNGVPMPTPPAAEDRARRATQAKRSKPIPPPNL
..........................................................................................
>A0A6J5PWY4_A
MKAKSFNQFITEAYIDASGELQDFESPREDEPEFQIVDHANRIQEYLEESGAENVRGIVGDGVIEIKFKYSGSNCLLELNLDENNATLSIGRIIVYEDSADSFFDLLAADGLKFLNL
.....................................................................................................................
>A0A6J5PWY8_A
MTTTRIKLLQTKYELVIPEGINYGEIPSEYWVQLQIFERKIYPFMVVQSRMRSHNCIPSILKTEAARNTYLTLNEKNPEKEDYVPEIEMITVDTKTFHCTLGASFDLRLSAGMTNKSPEEWATAAAKELYDGYREQDRLVTKTDKPNYDPADRA
..........................................................................................................................................................
>A0A6J5PWZ3_A
MKLKICDNLHLIDGTIISYSTTVGRVTPTGIKTNGKYSKTTTKHIRRIAGLLCIPIEYISKENQWFAWYELGAKVKYDGVISQKSTLAILSKIRETGCSLVEAAVLALSEIKGKDQVNCVDQLLKKGVDRQRIDDILALNQLGLV
.................................................................................................................................................
>A0A6J5PWZ7_A
MKDIIKYRGGGSLITVSFYALEGDYPYGAGVTIRRLLAGAPGKGSSSAEKWLPVYREDALALIKHLGETVSCTWINGDRVAVVTPGDQFRD
...........................................................................................
>A0A6J5PX00_A
MSEERPFHCPNCLREWAEPFCDECGRVILTEKPVTREVDRRDLNVREKETADA
.....................................................
>A0A6J5PX01_A
MTKETTREVKLEKDYVRPPMDQLRIFVTQYDENDHIDKMVAQIAAHVIGNLGACLHEDIKEKKEQGAKTYTGYDAGLIAVREVSLILDKLKEGLKTTGKEESKND
.........................................................................................................
>A0A6J5PX03_A
MQKQPIKKQGEYRLYRVSNHLELWFGLYSDSISFDGQFIGIVTDAENFDLAVFNAEEELKSLSDRLWAEL
......................................................................
>A0A6J5PX07_A
MKPIRSLKPDYSGTMASDEDIKHICDCGSLVWNLKVSFDDYEIATYFLDMECSSCGSYALAPTPLDRPLGESN
.........................................................................
>A0A6J5PX10_A
MTQSRFVNLTSYCVVEYQFEPLGSLNFHTDDFIFVENAITNNHQIFNTDGSYNTIKNIQDLTAISIGQNTYAYLDSEKIPDYLSYDSNLTSTTLSGYNVVMDNVRFHFVSGFDFDNFKALLLSITHTESNGITNIFANILLAPETISQLIIFNPRPLFLSNALYDRYIDILVPSIKNINEDFVTAPVPALTFAAAITPDTPAAVGFIYNNPITISLLECGTKKTIYTNTSTRYDAYEVSNAFNATVSQSNEFDNVGAYVNDATTGDYLEFYLTFNSAFPGELISLLNRRNPSDDWIIIHQLSIFEQVGSAFINTSRLVFFQEDSYDEPNVFRPVLKNANEAISMAVDYVARLTNRQNGEQIIREASFSLISPKKYGKNLINLPLLDKPQSQKVYNKIIKKNFESTPLFIEPTPIGQQPVITPASPAQITTVTHTEFIPIFFNNNNISISNTNSMIKTSDSTQEVVFGPGKLRFIFSPFDNVLKLKVFTSATLANEDNPLVSLDLNVNAPKYRLVFETSTGNISIDNSNDSNQENLSTGQITFNVSRNDSTTISHSSNRTVYLVSVSQDGRETLMYTGEWRKPTEQADVDLAIAQAKQDALASRDTAGILTGIKDRLDLIMAAAAAQNTQLSSQTKSTGEAPVVNRFGVASAKSIRTSSKNTGF
.......................................................................................................................................................................................................................................................................................................................................................................................................................................................................................................................................................................................................................................................................................
>A0A6J5PX11_A
MSDDDIFMETMRAANAAEYEGGQPTEEESPVEETVAGEDSRVFAGKYQSADDLENAYLELQRKFHESRQPDPEPEYQQQQVAPAYFGSEPSTEAEVVSFAENDPSNAAMWVINNTDRLPSDLANAVLEHWWAQKPWEATQYFMEQRLASERDQLTNMTMPLVEQHERAVMADAYDRIVDAIPDYDDYQERVEQFISERDVSGIILPGSEQDPVALAEGIGTIVGIIKWHEYQTAMRNQGMIVPDQESTQPSMVSTRNTTNPTDLGGDEIDDLIRNMILNA
........................................................................................................................................................................................................................................................................................
>A0A6J5PX21_A
MNNPQVQFAVNMDDGTVAVIAFMTEGRSPTLPFGAVWKPDGSGLWYREPSDVNVFAELSKAFPSVDMNGLPKPQPVSYKRIEIADLPQDRTYRNALTFDGEAFDHDIEKAKDIQLDLVRRARTVELGKLDVEWMKAVGQGDNKKAQEIEAKRQSLRDAPQTLDMSQVANVEELKAIWPADLPKV
........................................................................................................................................................................................
>A0A6J5PX22_A
MPTTTNYTVKLSNATVGLVTSGTVSVVSAATLGSTGPQGSTGPTGPTGPLGPTGAASTVTGPTGAASIVTGPTGPQGVTGPTGSQGITGPTGPQGFQGTVGPTGSQGIQGVTGPTGPTGATGLTGATGSQGPQGVQGVQGIIGNTGPTGPQGIQGITGITGPTGADSFVTGPTGPIGIQGPTGPTGPTGAASMVTGPTGPQGQSSSFYNYQIKTGLLTGDPLAGHVTYNNATQISATQLQINHLDVHSNDIDLFLAVLKSGDRIFIQDRDDSANFQSWVINGTVVDHVNSWLDFPVALVSSGGLGTTGFSNNHDVILVIASVGPTGPTGATGPTGAASTAVGPTGPTGAAGTNGIIGVDGATGPTGPTGPTGTAGVNGPTGAQGPTGAQGIQGNLGPTGATGPNGPLVNLSDVGPWASEAYAIGDTGPAGGIVFMTPTSLGNTTGKFFEAAPATQVVQRSWAQSSPTDYTNTAVTGAENIAIGFGQQNTNDIIAQGNTNPATSAAAFADAFTYGGFSDWYLPSYKELTTLAKRINDTQISIQYRIAPYGSVYWSSTERSDYGNTSQAYAHTFGSYGYGGGYSKNDTNNYVVPVRSFTATPASVPKTSDYLKFNGTDWINSPVNNASPNVYGTVKGLTGDYNEQINISYYSGPSAISLLQVGSTNSYIFTLTGTTFAAKFAGTPYANFDFNYFLGKIANIGSYGTPYFSIEGKVTAVTANTITITNPSTFNGSTGTDPATGYFGLYVGTNTSGGWGNTFLGRNAGNDIVNTDSDIYTRNTAIGDSALINTSNMVEGYDNGTYDNIAIGWKAGTNTAGSNNIYIGSKTGNYYYQETTPKNWSNMIFVGPQVGNNIPNNAGNVILIGNFDTSTIASGETGIGVNGYLGLHLRQNRNLTIPAQYTYNGDNNGSSSYPTYNGEAVVPYRHVINNGSRFNQSNGRFNMDIGGYVLCSFNSFINRPVETAHAYAEFQVDGVVKSVRVHTPYTLGGQYISLSNTAIVYCPANSYVTCNLWTVSGATVYAGGYGNGLTFRYLG
..........................................................................................................................................................................................................................................................................................................................................................................................................................................................................................................................................................................................................................................................................................................................................................................................................................................................................................................................................................................................................................................................................
>A0A6J5PX24_A
MGMQDWYQNAMNTKLGDVPGKVASIPGQIMGGVASAARNAGNAISNTTVGDVARPIAKMAAGPALGGAAAIGGMINQGLNKMRPQQPQQNTDYGVARGQAEQLVPTARAPRSTTQQIFDANGGQPISGGKITQAQPSL
..........................................................................................................................................
>A0A6J5PX30_A
MKYIKLFENWQSFEYWPDTILEHGIRRGQVLDVYHGSPSKELRVTSEPIHVGTSEQTDTRIDSLWNESPVFYEHGIRIRLADPCPRILYGVDLGVGHELSDFTQYGDYNEFVYHNEVEGYPEEEGNLSIFIVDFSRSYLSSRLIAEIHTQ
......................................................................................................................................................
>A0A6J5PX31_A
MNEFEAAFFYGDFSVLQALIQEILAENDKAMDIHEEI
.....................................
>A0A6J5PX33_A
MAEINPPFVIGPANNTAQMFRQFVGNVYGTGQGGVLTATDLNVTNTGAALSVAAGSAVIPGDTTSYTARGSYLVTNGAIISTGLTLGTVATSGQSRIDLVVAMVRDADNNDSGSSPFTLNTWKVHIVVGTAGASPAVPSISGFSCIVLAQCLSLNTAGTMSYTVTDKRYVISPTSGPSVTNTALMANLPAANLLRGSMTYNTTTDALQIYTTNTTGWRPPWNLAWGTLAYKEVNTSLGPFGTSVGEISSALRCAFTPAANRTLRITIGGSFINASSGVGATIDIYNVQSSPVVLAEGRVLADNSTFASTYQSFQGTTIITTSANSAVTYTPYIATSSGTVTIVSPFGVQPVFLLIEDIGPSTVSPTAP
................................................................................................................................................................................................................................................................................................................................................................................
>A0A6J5PX38_A
MSFTKVKFADGTEEILRIHHTSVDEAIDLEELIPNADRTRLIPMIEVTWWAPAHPPKNQDANTTAGD
...................................................................
>A0A6J5PX44_A
MTIVIDNNGSKFEYNYFNNPIGYNNKSLKTFVLPASQNIYHFLYDFVGQILLIVKNENASQIKIIVTFHWDDDRSDNIILFLKNFFKKIQIDNYLIVKNNESFNDTDYYYVHECNPPSIAMHKEIYDAFMNAYPTEIKLPNKKVYLSRLKTDNPTNPMRPQRIDDEKKIEDFFIKNGFEIFCRSNFGETDIISDIKYFRDVSVLVGLSGAGLTNSIFMQPGNTIIEISVPLISHCQHEENFFPEKRILARHLFYGISSFIKNHLYIQIPCFDNSADNVINKIKNGPLYNIIRNDI
.......................................................................................................................................................................................................................................................................................................
>A0A6J5PX54_A
MLKNKNEIENYEDKAKVLQENGWETWYHDDNWIKTEWVEQGKKIDMMGRSTDKVYASLIEKQ
..............................................................
>A0A6J5PX57_A
MAFESLPLSVRNIRASEDVLRRIYNAARRGLKGDTLARVAGLSPIEYRRLCEMDPVAEEAAGWGYADAEYAAANAIQDAIDAGDAKVALDYLKHRADWVAKQHITVDNHTSISITQALADAHARVKTIEHEPLAEIPDGRLERFSPRPVERIGEAEHAD
...............................................................................................................................................................
>A0A6J5PX74_A
MRKHVKIRYNHDAGESPLKWRVVIDGAEYLASNIDVLVPSVTTGDFIEGVGQKYHISCEPDLIIWEGDKVILRDNAKWISHKRHLLKSLTYRIYSSCITSLIAATVLGDFKIGFSIGIADFFIKLVTYYIHERIWYHIPFGIQKVKK
...................................................................................HHHHHHHHHHHHHHHHHHHHHH.....hhhhhhhhhhhhhhhhhhhhhhhhh............
>A0A6J5PX76_A
MAKKTDNLDTKINDLQNQEGLLDPKPRINIGYNPNKRRRQIRRQTYTRWYWLRDNPLRIEAEAEWELGDKEYAMVIPELEDGDWHSNLQLPDAFAAIQSQAQETIERKSRPHLLQTEESDEPLAEFGNSILTYNMNNTGFDYQYYLAKLSASIRGMAFLMDYWRTEKRTVKLPDSLNPDGTIKYITKEITDFDDDYTEWVQNEYIHIDEKAKHIDEAVDGFKREIYNIEEFHRIFGSNPDFFDTEHVVVGGDVSDKSYFKIPSDVTAQEVEVLHYFNRAIDAYWVVANNITIHDGPLPTKHKELPFIPVYQYRRPGSFYGIGIPKVIHYLSEERKSIRNLNMDRQKMHLNKMFLHNNAFDLDDEDLTTRPHGLISVDTNGQDIRSSIVPLEYGDVPASYFRTEEILLEDIRRAHGIDDRIQGVQAGGTATEAAILKESSMKRINLISLTNEMDSIIRIGRLKWSNIQFFYGVPRMESITEDNETKQKKVYKTISVQGKKFEITKQDGKTALKASDIQGASALAIKPEFNKYLEGSYDISVDSDVFAPVSKAIEQTKKTELYSVMLANPAVAAIMDLAGATSDVLKVNNIKPSTWLKTTSKSSSDWMMQAEAENMVMGSGQPLSGTPDAPEEHTLIHLMFTKTKEFEALSPEIQGLFMQHIMEEHDSNPNTTSAASMMGGGGQPGAGGPLGMPTGPGGVPMPPPGIQANTSQPQAQVADLQPTNFGNK
.......................................................................................................................................................................................................................................................................................................................................................................................................................................................................................................................................................................................................................................................................................................................................................
>A0A6J5PX81_A
MSTDMWNGLQLTQSFAKPWDGTERRTRSQSDFHLRVGMIESKLIGMEHYVSGRGWLKRLLAWVLLSLVVAAGFFVQQNHIQTLESRMNQPQTVEAK
.......................................................HHHHHHHHHHHHHHHHHHHH.....................
>A0A6J5PX87_A
MKKEKISRLLLPLLGSQKLIDQWWAEPNKTFGGKTPTEMYAIDYHVVVNYILARYAK
.........................................................
>A0A6J5PXA0_A
MNHALVIVVVVTLAIAGCSKRSNEERRPTSSLHKATAYAVALHAAAAIKAEVYDVTETHSMEPILFGNIYVLAEPVRIAQVKVGDIILWRKTPGQIPRLHQVYSNTGIRLGVAGANNFSNDNSLTYFITDEDLVGRYVGQILFDPATR
SSSSSSSSSSSSSSSSSS..................................................................................................................................
>A0A6J5PXA5_A
MENVGKKINDGYCNGFAGRRYDMEGCVIEAEGQDWIVCRHPEGGPIFMDLHGWDKEEYLNQWTSENRYTE
......................................................................
>A0A6J5PXA7_A
MNLSIGQEVTFRVPPRGEDIRGFVVAMDLTEIDGIDTSELDEPVHTVSSDGGLWAIHPSWVIS
...............................................................
>A0A6J5PXA9_A
MATYAVLSGNQVSNIIVAETIEDASVVGTVVEYTIENPAGIGWSYDEATGTFLPPITVET
............................................................
>A0A6J5PXB1_A
MAQVLTPEAQSVANDPTNAAIAKLESGGDLTAKNPNSTAAGLYQVTEPTFNGLKKNYPNLPQLTRDEYLKDPEAQQLYQGALRAENQKALKKYGHDLTPANEYIMHWAGAPKGNALLSADPEEKLSGLFSKDTLAKNRLSGDMTVAEFKGNIDSKMNKALGGRVTPEQQQQAEQKRLDEVYKQQFAAGNTANAPLTLDQKNKLVALEVTTKKIDSLPAGSPEQNIAIADGFKKDLGPDWTNAFISALFGNKEESKVYITGGMNAKPMIGEAIVNGKPQQIWINSNQRGDTWFTDPKTGKRLSDNIEVLAQSPEASAVVDAKKKQISATGGAEGPIQTTEESVQHGNEVAAVTTRSRNLKSEGTLINSIGSGTKTFGGALNTLQRNTPAFEAFTGVLNSVRGEKIDEQKLNDAMIKMGIKQDQRAEFANYIRSIATLQENDKSLKPESLAPGANISGKFSYDGGAEGVNRWLINRDKAYALQDAYNDYYIKNRGNGPVTKIRSDFERSVEFRAIENQAKLAEAKVTGKQPNLKDGDPIASFDDNGKVMIKKYNSNKRKGE
...............................................................................................................................................................................................................................................................................................................................................................................................................................................................................................................................................................................
>A0A6J5PXC0_A
MTNVLLSEIVVEEEDFDFDPDEDVYENYGLPGVRHSYKATTEDVSAIAEWFRKRRHSLEQYGPNANHICIKPVYETHPIPKEAWEALSYFRGLKGKGKIPRNRISSSEVLVRAEGNGNNDWVVGHYYQANYNSEYETVGVFQCLPSWDLSGSYDQSYASHVFSSRGPAGSEFDLLAANSKEISVSSELAGHRFAAIAIFLEDYIGSKLLFYDYLGWANNRNRYAQEEEDD
......................................................................................................................................................................................................................................
>A0A6J5PXC8_A
METYRKIATVQAKIFKAGDEDGTIDLLDTPYIKTLENNKHFGEFGKHYLCVGIDGEKWLVEKSIFERTYELVHETISCVLEKEKEPTPIEWLVEYIHSEEYQRAFGQTYISPEIWMKAVAMQNERDERLRDFDTWKEWKTSNNF
................................................................................................................................................
>A0A6J5PXD2_A
MIEDFNTIDDCLVLMKGKVERASRLRMNIVPGFESDDIRSEMFVTLLQVWKWGERSDVPVQVVPVFWTAWNRRLIRLRENAKKRYLMSVYCGHTLDLDDAISNSLGIDDPLISFAERLVDLDPEASVIARMRAEGFLRSEIMEITGISRREYYRRWQRVIDTNKEEV
.......................................................................................................................................................................
>A0A6J5PXE9_A
MLDKQNIIVESLESPPGNKGIEYQVAHEAYLKMVDYLRLTQAKNTLNRLSDYHYLNIAVSNSTEPVRGIDYISPVVSPGIDYSTAVITKCLMPNGKINFDFERFSESDEPGARQAAKMALHFLNSKNDSYQFVRDWAQDALLHKCGVVMVSPVREQITQYKEVEGTKDNLRSFEIMATEKGLTAKRQQMRRIDVDLQGVAQETMMPDETGMPTEPSPEEVNDAIKAHTIYRAKYKLTGYSTNIQVKHVAQHYFVCNPTIPGIRKQDFCGFYDPMTIHEAKAQYPYIDLEKFAEHAAYGPAGAYQAGALENDLALHARDSTPVPGQGVIASAGADRFSRVVMLTTAWLRRDIDNDGEEETIEICYSGSYILYVKEVDFIPLAVMVPKPIVGNFFGYSQAERLVPLQEYKTAINRAEIAFAMQASTPRIGVNPEFIDAEEIQRGVSALFVLDRKFDPTKHIYEFQAMEGNLAYVQDAMQRFDQDTSRMLGMTNPADTLNPEVMKDGNSGYKLQLAMGPNQLIQDEMVKNCAIGLKDLIYIVWKTMIQYGDDYNMQQLAEAMLPGAGFLDAKSMENFDFIDRNMINIDLALGFLSDENRLTRQQLIAQAQAQFAQLVAQLDPSVPELFAKARRPFEDTLYTLGVKNCDAYLPTMEEAAKMLQAQAAKGPGVAEQELQSKVGLNQAKTKESETVSALNVKKAEDIDMDNYFEMAAMKAGKLTAVQVD
...................................................................................................................................................................................................................................................................................................................................................................................................................................................................................................................................................................................................................................................................................................................................................
>A0A6J5PXF8_A
MSSLEDLDRLFELGFIDERRLILDRLALQRDLGELRYVDQYTVSSIIDSRFDYLIRRWFDLSQGQEYRVTQKLILVYRRGCEFKRSDLTHSFRLYPEYLNQLRNLFKPETCQE
.................................................................................................................
>A0A6J5PXF9_A
MTTNFLFTQMPNRKGNASTRVASHDKGVTAQTNTKHGLAQPSGSQGAPAFAKATSNTSSGATSGRKQGVMVSRPCAEYGNNDGYRNSSYLK
...........................................................................................
>A0A6J5PXG0_A
MKLILVVLLLAVSACATEKRFDQGMQSYIGQPIENVVAKVGPPHRTFTNADGSRVLTWEDKRQVDLGPPYGSSFHECILTLFVSKDGLISSYTRRGNICKA
SSSSSSSSSSSSSSS......................................................................................
>A0A6J5PXG1_A
MKNLIKKYPNDLELGRAVRKQYLERGDEAVELLKEVLALHGFNHQGYPNGLIERGEYLEPEETRKWKNSCDGEMMDRLDEKIVMYIEKIEER
............................................................................................
>A0A6J5PXH1_A
MNFTKVLIARSIKPIINIIILVSIATAAFQLGGIYNASKKEEVKVLNPYAHAFSPEEISIAVNESNELIMIERATGKYIVYSDKIGQTIFGMYANRIHQEVTNAGK
..........HHHHHHHHHHHHHHHHHHHHHH..........................................................................
>A0A6J5PXH6_A
MNPKQLEKLGFELCSSGGNCWTWHLRHPSGLALNIEGWREWGTDLPLFTRENPYSMANAEDHGGLVHNISRPLRSSAQVRALVRIFHAPLTGLKFPARSLERELAIGLLSYAWSELDVNEPADRLE
..............................................................................................................................
>A0A6J5PXI5_A
MLSLRHLQRNLSKMFHLASADAISLNVYHLGRVFVMTIEPTNEHYTQKRRNKSILEAREKAKIAVPLRDCELCAGVKVGDICLNRRCPSNIVKNDTDTA
...................................................................................................
>A0A6J5PXJ1_A
MSFTKSYNLTSESLKGGLIIGIGANGSTRIDIAGRLVSYSDSRGDYYVQTDSSTEETLSNRLDSIKSKFVVGFRKNFFRVVDFEPGERLAKEWSTTREGAEYWTSIWKSAITKIRFDLYESLGDKVGDEHAIYLDPIQRLIEREIEALRIPGEGVAAVSNMAKLVFSFYSTDFPTKGESPIAAITTVKDNTTVEWKLRDGSEYSLSMVKGVIYPIEPYTLTKISEGGVITLLS
.........................................................................................................................................................................................................................................
>A0A6J5PXJ5_A
MLLLYIRQDVGVSLLEKMTDNIRVGYIMIALTDRVHIRTEKTMSDDIAEDGVVYQLSNCEVMRIDVDDNHYYFGALTGKEKQYYMSLTNVLDIGGPFPEGLRQYLRVTSFEEQKDRLESTGSRGTKLHSALDMLMQRQALDMREYPTTYEKDAIVTFIRMMRFLTPGKFSTELIVADPDLRIAGTLDFKGYVDEWKLDCLLDPNKYLDIDFEGDYQVKERWLDKPSKKRAHIIIDWKFTGRNAYSHKVQVAAYKTMNNKTRKGSPVSRAFTWRYSPKHKHGFDFQESLLDYQSFKRIYATTIEYLGEFPEPPKLKRFPKNVRLYENKLITKEK
.............................................................................................................................................................................................................................................................................................................................................
>A0A6J5PXK4_A
MATESSIDDIRGWFEMLCDATDDRREAEERIKVAREKIEEAIGDNDVATIDGVPVVKWVNVEQRRFDASLAKRMLTQAEIEAATITIVTRPFRILSS
.................................................................................................
>A0A6J5PXK5_A
MTNDYWIKSLAVAYAEYRIARNAENWPLAALWGERILDAQIALGVEILENEYLRELIGLELTN
...............................................................
>A0A6J5PXK7_A
MESEEEKPRQTNPITGRRLGTFPDLLIKKSLKGGHTQSEIITDAIEEFYSGKETPNLLKMRGIRNYANRIISESIRSGRFDSHFVLRPRRYRRSQK
................................................................................................
>A0A6J5PXK8_A
MTQDYLSFRSLQKPYPIKKAGNNPALDKVDPLVSTTDALHLDARYLLTLAR
...................................................
>A0A6J5PXL2_A
MRSRLPSGATPLERLQRARHLTAVPAPAVTSIDHLSRQLTCNTCHLIVQVYEFAWAARTPSEHRYLNPSTYECGDCTLTRKEQ
...................................................................................
>A0A6J5PXL3_A
MRQALELALEALQFALHIGFPESSESQIKKGEKAYQQHRAAITAIKEALAQPEQPKVRTGDCLLVGVCASEGHKIQVKQEPWRESASDYERGVIDGRQMQAQSSVDKAVNRMAQPEQEPVAYLSNKRQRLNIELKPQTFVEIPTVTDWEMPLYMKPPQRTWVGLTEQEQGAIMEDLNTHGTNLYPFAQAIEAKLKDKNT
.......................................................................................................................................................................................................
>A0A6J5PXL6_A
MSPAEALANYARNLDAAFVQFTREHTGDFVERHELSHPAAMLACAVRNREMGARAAEISQSAPSCSSNVIALPVRRGA
..............................................................................
>A0A6J5PXL8_A
MKYTVKVQYPLYLDIEVEADTVPEARAEAMKIAEATPIKEWDAYSVPEVFETEWTDESGLNTVI
................................................................
>A0A6J5PXM8_A
MTTFTFKPGANAYSILHTAKKALAKAGASAEDFQKYYAEATSGDYAKLLRVTTELSDWLGTFEKGQSNDSKV
........................................................................
>A0A6J5PXN5_A
MKRITLLVDEGWYEALRNTTSEVYVDETCTWVSVDEEPILIGEYKADVEKSEELKVGGGQSKGHPFCEIPIQSLDYKCECEANVSGENPSAPAPATNHPPADMTFINERLWGDMQAEWEVQRLTHDELCGVRRGWDASCQCSLISKVVEREREIK
...........................................................................................................................................................
>A0A6J5PXN6_A
MSIANCKKLTFKRQPIKPKESTLGKVFMQLFNYANAGGRIPKNTILVKNTNERKITSNKNNRLTTYKGKQIAQRTLDMLYMRSLAQQGMMAGLFDYTFKYQVEHAGKKFACVAEIELKRDQTEKLSATQVIYKQKLDNIECPNITTHDPEVALKFLIDLCKN
..................................................................................................................................................................
>A0A6J5PXP1_A
MDYMLRTTTESEMEDALIAAGVAQEATDHEGEVIVIPTAGISIDHIGAIPPKTDIDGNILSAGDTRWHTNIRVTFEMTPEQVLMLPTFAPEPSIPYRVFA
....................................................................................................
>A0A6J5PXQ9_A
MEDSPFDSFSEYWNRGWRGLFPLPYGKKSPPPGGRTGRDGINATYADLYTESQDLGRFNLGLRLPSNVIGIDIDAYAGKGGAETLKDLTDLYGQLPPTWRCSSRGDGISGIYLYTIPAGVETHDGWQDIDIIQWHHRYIVAPPSVHPSGAIYTWYGLDGEPSDIPTLWDL
..........................................................................................................................................................................
>A0A6J5PXS5_A
MIAYLRFILAAPFMLAGIFCLWIALVIGGKNIADCLVSGVMDGITKKEKS
..hhhhhhhhhhhhhhhhhhhhhhhhhhh.....................
>A0A6J5PXS6_A
MCIMQPIKTFTYENRIVLCEKCKELLDREQPEFDESGKPIIHSVGLKKCEDGRLKCEHLR
............................................................
>A0A6J5PXS8_A
MANELEKSWLATNVQLQQLMQVMNEITARPKPLMETFELSSNRIISRLQKQIDKMNVLDHSDLIDDLYEAQLEIKYLVNYAKHVLTTKDNLEAN
..............................................................................................
>A0A6J5PXS9_A
MQMERDDIYDQLKEQIPYLKRHECVERVMTTTNHLLDRLVVIQHVEAIEILESDEVGYGL
............................................................
>A0A6J5PXU4_A
MSSKKIDKPSDAEFFDAISDNIPGLDHVVKDVAKGYVLGKAIGYVTKPKK
..................................................
>A0A6J5PXV4_A
MIDLPAQYAKLAGNIINPADVDWDNPDNPPKTFIDMSSGVPVETVKEIKRVY
....................................................
>A0A6J5PXW7_A
MPAIPAGQLHKHHVVILPEGRKTIAKVEEVLPECMAQTFVTYTDGTTDQFCNFKNVMVDHVNEKYRSKPR
......................................................................
>A0A6J5PXY7_A
MAIKPLKLPTFNQFQPDQQYLAQSAQAQYGANNQLAGINRTGVIDQADTSRNLQRLAQRQAQSQQGYNSNAARNGSLMSGRAMHGLGVMNTGYQQQTNDMNEALSRRGQDRTLQATGIAQGAPLQDQIARADLVERNRQRLAQTLSMLQPSSPYQSAMNNYWAKNLQNLGGGAATVSSQGIVK
.......................................................................................................................................................................................
>A0A6J5PXY8_A
MRTDRTKTELLALGIAVARWSPIIGGGVEGVEILERAVARIQYLEGRVLRLEKATEGTKPKTRGRKHR
....................................................................
>A0A6J5PXY9_A
MNTHHIKTFGQFVNESTEAGWDPTTISSVQGKLAVTKTGKLDTATIQALKGYQEGHSISVTGKIDKATLASMGITGKWVDAGHTSAERKAGMNSAIR
.................................................................................................
>A0A6J5PXZ0_A
WEASAFPVSVGDLEINPREAPAKQYGYEHLLVVVGFHAQPLTMSIPFWVMAHTMP
.......................................................
>A0A6J5PY05_A
MNIRVGDTVELKPMKVKKAFRDNSAMCEFGGEEIPVPSGAIARVIPRPIAVGDKVKAPVGIVTRVVVHLRGNYAWAIGDMDSHPMSFALSDLTHAE
................................................................................................
>A0A6J5PY22_A
MNKDLVYRIIGAILVSVIVLLTFKNCQIQKGADREIDELKKSIIASDKLTKEVNGRYSKLVDYYASQGDLMKELKKSNKDLYRTIKEQDERLLSITRSIITLDQKIVEGFAETDPVDTNRLNLSLKYPDEKDPFVYWDGWVNKNTAAYKGTFSFGKLPIQIILTEDTRGLWKSRIVGPEWLKVDSLSIKSLPPEEYAQVKPKNLQWLLGGSYAYNMNTKGHGVGINFGLNLFDKHNLVLGANTLNQVSIGYTYKIKTFKRKSK
.....HHHHHHHHHHHHHHHHHHHHHH..................................................................................................................................................................................BBBBBBBBB.......bbbbbbbbb.....BBBBBBB...bbbbbbbbb.........
>A0A6J5PY41_A
MFIESIDEGRYIVSLTTGSRGQYLVDINEYAGNGWCACKDFEYRHMPELQRQLEAGEPITRSRCKHLRLLHYKLESKSKDAAQRPEKEVEVPEEDRHDES
....................................................................................................
>A0A6J5PY45_A
MTPYQIKKDAEESGISIKSAMLMRRRFLYEELSKCSEYTEGELDEIPLEAVDKIVDELLAYLKMEKSLKKAPHKNEITPDMLAQAKAVPIDSLIEFKHGKAICFAHDDKSPSMYVGTKTNTARCPVCNKAWDSIQILIDRDSHTFATAIRKLCNL
...........................................................................................................................................................
>A0A6J5PY51_A
MVKGLGCPWSPTLNGSFTSKQQRGHISPLF
..............................
>A0A6J5PY52_A
MALLTYNGKLISGLTQNRNCCCATFNCYCYTRFTNYGSTLVERRRVCYRAPYFNGAVWVFPDGQPCVPTNPGGCTVTYIGGIVNVCSCPGAGMNPFRWDFVSTLSQWTACTTIAPPP
SSSSSSSSSSS..........................................................................................................
>A0A6J5PY65_A
MKVKNFAGFMKTRKMNESDEMGYSEKDEFGMGNDEYSDDEEAGFYGANPEDEEEPEEGAEEGEEGEEKELTLEDLKAMIDDLTERVKKLEPEEEEEPEEGEEGEEGEEPAEGEAAPASKV
........................................................................................................................
>A0A6J5PY75_A
MEYFVVYRPGQPNTWHITSSAGFYEIALTPIAVLAAIGRDAEQYDTEAEDIEFSVRWINTPEGFESPDPEDMPEVIPGSGLAN
...................................................................................
>A0A6J5PY77_A
MTRKNPWTNPKDRDAIMAGIKLASSKKRGSVMADRFAAQWAKDIADMRHKGRRIGTLWINDNEMTGDATLTGPFLNMSALERADVLIDVIGVLQREYQLAVAGLFQTPVD
..............................................................................................................
>A0A6J5PY87_A
MSPLIRSAKELGYAQAMAEVAQLIAEHSFKCDLDRNTLITLISEIDQIRKSHIKKTGKAA
............................................................
>A0A6J5PY89_A
MASYDFKCEKCDVIKEVVRPMADDSKVMCEKCNVEMWLIFSSPKISYKGSGWAWQEKIPQQTDIFIGSPDPSKNQ
...........................................................................
>A0A6J5PY98_A
MSARCRCECECERLDPELDVASSSWLVCMPCDLGRHRREIRMMEVNIATLERLLEGTASERERRSLSSRLFARAEAMR
..............................................................................
>A0A6J5PY99_A
MSLEDLNAAPEQDAPAPAPSEPAPAPAAPAETPADKAQAAEKELDDDLRATFRNANKDREEDGKFEAKDGKPAEVKPEAPAVDAPKVEAVPVVPAPASWKKEAAAEWAKLPPTVQQYVAQRETEAHSAISQLGQYANNMQPIGEVIQPHVDRIRAAGDNPAGYVQRLFAADQWLARDPVGAIKALAQNYQVDLNAIADPFSIGADPHQQQMTSQLNAAWQEIDNLKRQLGDTHQRVVGRESHEQQIRQSSYEHTVSAFAADKPDFGDLADEIEHAIPAIRRSSPNLSPKEMLNEAYERARWSNPTTRTKLIEAQRAEAEKKRFEEAKTAANTARRSAAINVNGSAPIGKQMSLEDDLSSIWRRNHAN
...............................................................................................................................................................................................................................................................................................................................................................................
>A0A6J5PYA0_A
MENSIKIGPIRKARPTLVRSTIIQDRITKMKVGNFFEISGIISTAEARNMRALLQYHSKKENVKVTTALTGSILRVERIKSSKTKESTRV
..........................................................................................
>A0A6J5PYA4_A
MLSKQTPLFTQARSVGKTADESMPDTVPLGSIVPSVPEPGAGCERSSGVEHRLHTAGVRGSKPRARTITTRPIPEIGRSDRRRFWAKVQRRLPDDCWLWTGASGEGYGRFKIAGYLYSAHRIAYTLEKGPIPRGDGYHGFVVMHSCDTPACCNPAHLSVGTNRDNVQDMVAKGRHPSKKTTIAKIPPEIIRQICERDVCARALGREFNIDPHYINDVRRIHGIPIMIHRNRHRAARPPA
...............................................................................................................................................................................................................................................
>A0A6J5PYA5_A
MTDTLQKIHTLETAIIELRSIARLIEKEVGKGLLSADIKNCADRVNEVTTRVYGPRA
.........................................................
>A0A6J5PYB4_A
MSLISEHNMETRRAVITELTADKFLVDLYDTADNYIGFKYFQNSADAQVFGESFVQTKRVLL
..............................................................
>A0A6J5PYB5_A
MILSSSDIKILRWYKAMGVDEIHSNNTRTYIKKNPTENPSPVKPSLRLSFRQNKKNYVENRETLSRLAVPLFSKPLPWLSKMQNQVAEVAEVAVKNSQIPNNLLDVNILLDMTASEIYSYAYKIKDSSG
.................................................................................................................................
>A0A6J5PYC3_1_A
MPAFYELNYYARTFYSGNGGTQDFLVTFYGGAPLEPGHIKVYVNQTEVFSGWSLVTINNATYVHFDIPPDGASAGNVMLRRVTPATAATRVIDFSDGSVLTASDLDKSQLNSLYVSQESSDLFLDQGGAGVSINFAETITGSKTFTGTTTIAPEGFLKFTQGLDIIADKTQNGKQYVLGANGITGDVHWEETTINPGSLPSSVVQADIPYSPQVISAPKTFTGSTVISGGLKVTGTSVSGQALVSNTSDGTVAWSPIVNAIKLGSGTAVSSTGTVVITPASIGALSAGASGGTQTVAGPVNFTGSVGLGDNAAADTLTVQSDLNLAIGNEAAGKVLTCIDADGSAAWLPAAATGITSVNGNYGPTVTITPASLGAAALGGAPQTIAAVTSFSSNVNLGSVATDTVTINAKLKYPVNGYAAGKVLFSQTDGEAVWGSLPASVASVNGYTGIGNSGAVTLSAADVSAVGVSGDQNIGGVKTFTGTAKAAAAEITGTLKYNVGANLQGKVLTADASGNATWAAPAATGVTSVNNQSGPTVSLSAADVGAVSVGNTQDITGAKTFTNNVTLGTDANDIIVIGGELQIPGATANGQVLMSSAGNKAIWQTPTAAGVTMVNGATGPILISADSLGAYTPAGAYPLPIASTTVTGIMKIGSGLTLVNGAVSVNQNATLPIASSSVLGGIKVGSNLAIDANGVLSAGITGTNGVTKFNNRYGDVTPATADYTAAQVTNAVDTNSAQDITASKKFTAIQTVSTA
...................................................................................................................................................................................................................................................................................................................................................................................................................................................................................................................................................................................................................................................................................................................................................................................
>A0A6J5PYC3_2_A
NGAVGNSGSVGVSINPTGIIKAQSSAVNTHVIEAISPGGGVMAWVDSDGDATFSGKVTANGGFESSAGMTIGQNASSIINITGSLQVLGGGFPGIGKVLTCQDNTVGAVAWQTPANAPVSTVNTMTGAIALSLDGEVNTTGNLGGVTKSTTQTIGGAKTFTANQVFQANVTLGDAPADTILVPGTLKITSGGPGAGKYLQSDVNGNASWQTIASAPVSSVNGATGAITIIADGTETSTTKSLGAVDKTTNQSIGGNKTFTGVTTFSGDVNIGTTTASTLTVTATPAFVNGALVGRILTCANSTTGASQWSDPVVPPVTSVNGRTGVVVVTADDVTTGIGAVTKSTTQTINSTKTFSVPQTFSSDVTLGANNTHNVTVNGTLVIPSNGGNGRVLTCNASNQGVWTVPLITSVNSQTGSVVITPGSIGAATTADISTLTSQVTSATTAATNASTAAASALSTANSKLSYVSTSPTDVGGTPAYLLTGNGTDASPLQVLNAPPVGPAAGDLIGSYPSPTLGANKVTYGKMQQVSTGSRLLGNAAAGTTAANVTEISLGAGLGFTSGQLTNTAIPTVSASGANTFTGANTFQGNVTVGDAAADVLTVNATMSTVAPVTLGAVSSAQQITINGPLKITSGSPGVGQVLTSNADGVATWEPSAANPYTPSSTAIGSTQMLGWTTNNQAGISGLWCFPTPSLIVEYATGGGSNPQIRIAAGYGTWKARKMDGYSNTELTLTDTLGPTRSTFEASVRWMLVRVS
....................................................................................................................................................................................................................................................................................................................................................................................................................................................................................................................................................................................................................................................................................................................................................................................
>A0A6J5PYC5_A
MDQIVKGAIIFGALSAIGVGSICYGFSRDLYVAAGAVMIAFPFLTYVFVKI
...HHHHHHHHHHHHHHHHHHHHHHH...hhhhhhhhhhhhhhhhhhhh..
>A0A6J5PYE2_A
MKKIIYISLLMVLSTTQANASLQSGMLDDIANASQQIRRQALDTANHAAQTKGLTLEALGKVCNLLPIRIGAILSGQAQLENSTQACLEKQLDLKIGTLDTLGVPPVRSNSGGIYRLHEAMDVYAPAIQRWMNERFGDAILSAIDFTITAEESKGSHGERRIRIIFDGKALPYSTDESWRPR
SSSSSSSSSSSSSSSSSSS...................................................................................................................................................................
>A0A6J5PYE6_A
MKKVILFNGEDEVIMTTEQIREMGKGSPTELVSYFQATTIYRDVMKDLVKDLGKAVLNVNDEALTDVRIQLVESGYRAISAELIEVFGEDTAALIMAETYNAINLEKDGNQ
...............................................................................................................
>A0A6J5PYE9_A
MATSLTPRDLTQVAIQPSASPVNLNVTPAPGQQLRGNSLQQLGEALSGFSPTLQGMMARAADEDKRNLAIQGASVDFSQVDLNVDPNASAEERQFALNRAFKEAVVKNNAPDSANPFFLMEARKNFGRSGGLQYRNALASLQASATDPANPVPFSEIAKQAAEKVSMDSYTSDIYGAAGFASVAQEANAEFSSKFQAEMLKRQEFVAVEQTQNGIAEALRTAGASGYEWDPKGSVGVAMQQMVDSIHLTTTDPLIARKVLLGGFETAISQTKDEAEVETMMSAMGKLSFGKAQINQNPAFYSNLLTIKDQRLNEIAAEATRNERVFDQNIQQGVRGIYALGWNEKISAAMMTGNSDQAQQITEKLLDEYVTKNPGMKSDVRDGLRRELQLKLDPLYSAVGRQKNAASDAETRKILDDIDEGFIEEREVLRDRMDAAKLPVEQQMLLNRHWQENIGVVRGATTAYVQQNGKGITARILQSYVDADMATGRNASGQPILPPSKLDEANDLETEWRAGANERVKAFVRGDVLDATSGMTYRDLKASSGVEVANRAVVGILDGYYDGKVKEQNQAMRGVKSATEAGIVIGKAKTMEPRQAFIEEAAFAQKTTVTEAFAVAQGAGTSMEAQNEGFVTSIKSEVEQVNQVALDMNLGAVYNTDKLLQRLGDMWSTAQKEGKVGVLRRGFFFNTNREYTPDLVLQQYGRVKRSIAAGLSAQEVIANQTSDGVPVFGVVLPNKEAAVDYAFTVPMFKNELELTSPITANKVMDALGLPAQVREAFVARQAALIRYKRQILIKNPSLTK
................................................................................................................................................................................................................................................................................................................................................................................................................................................................................................................................................................................................................................................................................................................................................................................................................................
>A0A6J5PYF3_A
MAVSHVYPVIDFTLLDYDKIPIGTFLIGFDSSNGGKLCKMDHNGTITIIESGLLPSLTGLNYIGLWNADTNNPVLTSSVGTAGDFYIVSVLGTTNLNGITDWQVGDWAIFEGGVWTKVDNHDIQTYNTIKDEGTILPQRSTIKFTGTGVTASDVAGETVVNIPIQTAYKTAQDEGSSLTQRDTINFIGGGVTVTDTGVKTQVSIPTQQAYTTIQEEGSSLTQQSVIDFQGAGITASDGVGKTIITVPIQPAYSTVKDEGSSVTQRSTINFVGGGVTASDVSGETQVSIPTQQAYTTIQEEGSSLTQTNILDFQGTGVTATNGSGKTIVTIPGSLPTTNFGLHAQTSTSTPVTNTISELSLLDGGVGTLTVPANGFSVGDSFHAVGTGHISSNNNNKLRIRVKTGAIILADTGDITMPATTTKHWKLDIEFTVRTIGGSGVASIVAGGSFLYSKNASNAFEGVTFSTETVTGFNTTISNTLTVTAQWDTASTGNSIYSEIFTLTKVY
..........................................................................................................................................................................................................................................................................................................................................................................................................................................................................................................................
>A0A6J5PYH1_A
MPTASQINTTQQLLARGAEFRRAADEEARRLRIQRAIQRFAIEHNERVARRQAESLTIRAAVLQSKDVFGNTLTEDVDDA
................................................................................
>A0A6J5PYH2_A
MNTPQDFVNWLEGFLDACKNSPTPQQIKEVRKKISALPTSKDRVAINRSTGEMYTPLWSPSVEQKSSDFFSTISLVPPGSNIPNNGPLDEEFIKAVEEGKNASTMEELNS
..............................................................................................................
>A0A6J5PYJ6_A
MKEALRLFLRDSIEAGITLVVALQFTMPGDLADAKRQALIILTAVGASTWAVFRRVMLPAILQWIYPKGA
...HHHHHHHHHHHHHHHHHHHHHH.........hhhhhhhhhhhhhhhhhhhh..HHHHH.........
>A0A6J5PYK2_A
MKNLHVIATDKPSRIKQEYTDKPSYVLSRLPLTCRYAQHIYITNGEEIKKDEFYLGDDNHIYCLCTTVNSNGKKIILTTNEELIDEGIQPIGDEFLNWFVNNPTCEEVEVENSSVVKEHIFDGSNDGEVIWEYKIIIPKEEPKQIYYNTVGRENGVFVIKGQFNTQKEALDLANELNEKGLGVYYDWNETLVKEEPKQERERGITITHVGKPKQETVEEFIGYGYDPNAPGDPDKIDDLIEQKTLEEAAQKYLNNGKPQNAYSSFIDGANYQAERMYSEAIEFGKWLDENMQHREYYPMSAMTMEELFEQFKKG
..........................................................................................................................................................................................................................................................................................................................
>A0A6J5PYK4_A
MLNYLNENELQLVACFIGIWFHGFMFGKWWATVKRKEN
........hhhhhhhhhhhhhhhhhhh...........
>A0A6J5PYM3_A
MPNKKVELDDNLIDLLLPFLKQYVEEVVFKYNPNHVASGEDGGQFTSGVTDDVFTSKGEAVEAAFRVRSKSGDVSRIVNADKVHSYGLKNGIRGGGNNVPEVLKSLGIYREGYDWKEHTTTEGKKVYIEAKKPSKVINPVTKQIMSTDQQGYVGEELVKRLDVKHLFSDADGPGKSVFGGAKLTKITIMSGASAGGTSNARTAISADGTRSIKQSQVPFDAIFEIVEKNGKTVKYGAEIKTIVGDNARPKVKKEAAERKVLEAEKNKKKDPSFSTEGVFLITVHVNDDFSSAKIHLTKSGKDMQPSSGKPRESERLVTIGEGRLRGPKGAFLDNNFWATLAGDGK
.........................................................................................................................................................................................................................................................................................................................................................
>A0A6J5PYM4_A
MKSLYIVALGLMLSAPVMASDAVAPAAPVVKKVKPAAPVVKPTAPAAATK
SSSSSSSSSSSSSSSSSSS...............................
>A0A6J5PYM7_A
MSPLLPDAWLQHMQKAAGGSAKMELDRAQARAIIDQMPVGDPCPHVQAAAGAAIGLGAVHELFRPAILKVVAAGRSGCPGAAAALVGMHRAFLAEKTYGPEGKPRNEAESEWHRLLDGAIAIAGNNPQGTMCVDRQMDWIDEIQDFDQPSWEPIPSIDWATLWEDETVEEWFCEPLLAKRRLVALYSPPKVGKSLLMLEMAAAIATGRPMFGYSDPPEATSVLYVDFENDPRGDIRTRLQAMGYGPNDLALLHLLSFPTLSALDSERGSLELMRNLAHHQAEVLIIDTVSRAIAGEENDNDTWLKFYRHTGLKLKQAGIAMIRLDHSGKDVFRGQRGGSAKSGDVDSVWRLSQIDDGSFQLECEAKRFQISETSLTLTREVSPWLRHTINPFAIDDSWKRKISAALIDLDAHGIDPELGARKAYEALQKLGKPHSARSVKDAQSRRRVGNQAEMG
.......................................................................................................................................................................................................................................................................................................................................................................................................................................................................
>A0A6J5PYN6_A
MKILIILFALIIASCGTYKSINHQSDSLVMLTWKKSNHTFDVYLKGSIIIYQIPCEGTNHVYLHNYRAGNYLFVFKKDGKITEKKKITIYSQNHNNETSSVYKR
SSSSSSSSSSSSSSS.........................................................................................
>A0A6J5PYN7_A
MYISNMMKRIAQSMNEVSEELEGEAITGEDVYEVYKLEMDLLAQEVGIEGQIAKLSFYLQLIEEILGEEEADLLLHSEIVNLLKVIDAVRLGKTVVDPRYK
.....................................................................................................
>A0A6J5PYP2_A
MNTAFKKSVIRNLSVLVGVVITATQTYAAAGNVVGFNKETYIGVAISLLFPLGAVVTRYLDKADPAFGKVSDAAVSAFAELLSKKLLKPASKDKSKVIKDK
.......HHHHHHHHHHHHHHHHHH...............hhhhhhhhhhhhhhhhhhh..........................................
>A0A6J5PYP6_A
MSKAKREVAAAKEFPVSMPTKTRNEKMLGKIGSKPISLAKQFLRHIHGLPVQGMVAD
.........................................................
>A0A6J5PYP8_A
MKVRLLKKTRKRFEIHHLPNGDVGAFGERYEYNLFKLTDNTNSWFERWTQLERKEGARQYCQLEQTFDTEDKCVAYLKSLIIDRLRSEGNRGRKDHRMLAAQQKIWHNK
.............................................................................................................
>A0A6J5PYP9_A
MVTLMDCRSPTLPPRALRTFETYEAALTYAETTLRAFCIEEDDDHAGYYDIATPAGLYELRPF
...............................................................
>A0A6J5PYQ6_A
MMHLAIAFVLFVIIPFALVGAAALWEHLTNDSDTDYRDPRI
..hhhhhhhhhhhhhhhhhhhhhhh................
>A0A6J5PYQ8_A
MKHLKSYQIFESANRKYINDFLLDFGMLITMGFSQITKRGVDEKATNELKDMMKRLREPLINGKTYTQLVDDLSLLYDNPRLLSAFVGQIRELLLYIEPRVKKYVEDCEVKDKWLNKIDKFKERYKEIVS
..................................................................................................................................
>A0A6J5PYQ9_A
MSKGSKRRPTEVSEEEVLNNWNLIFKKPPNDNRHNDNCVDTPISGVIHPDESEIK
.......................................................
>A0A6J5PYR7_A
MSTPTYLLPSGDPDWQTLDPLIVAERKKGTSLKVLMQTFLLSKHKVRSRLRHLADAGMIAKCANRRVITPEEREVIVAEYATADTSELSARLKLSKHQLAVAATTYGLVRSKEARAEQSRKAALRNAEARDATTSYGGAKETCGDSSLGKLIKNTPSGQVFLSPDGVTTTHRSWRNDAEYASYLSSRRAG
..............................................................................................................................................................................................
>A0A6J5PYS3_A
VGGGLNITSSGDWSTVGGGRQNTASSTYSTVSGGYSNTANRVGSVVSGGSKNVVSNPYSTISGGYNNAISGSFSTVSGGCRNTASGYCATISGGQCNTANSSRSTISGGCNNVTVGIASTISGGCNNTACCSGTVISGGCNNVTNQCYSSIIGGSDNTAGFAYSGIFGCGITAIAACTFHVNCLALMSVPTSSSGLCAGMVWSDSCVLKIV
...................................................................................................................................................................................................................
>A0A6J5PYS6_A
MNDGRECDDCTHDCNPIYCELICEGLEGVDLHRFANIDYCWSMAYCFDLIFNEEEKDR
..........................................................
>A0A6J5PYS8_A
MNIIQFPNTCLSDVIIYKNGDPEFEEIAKQITPVERIKEAVKPLILAEKIATLRKRYKE
...........................................................
>A0A6J5PYT2_A
MAFINWGSESQEQKEIRRRMEEQAMFEQAVYRASLAAMAVVGGGGQPTPLPASGDLTLVFSNFDTVDLILAGGFDSLPDWNAALVDGGTPYTSIIVDEPTFTIYLSGGSGITLTSNAFNGVVEAPTGLGDDLVSIVDTGGIIATTSNTFNSCDLLQTCILPAVTTLGNSDFEGCTLLNELLLPMVTEVGSSCFYGAFNTATSPITFDLPSCTTFGSIPFTSDNGEETYGGTTEVDSPKVLTATFASAVSANPDIVLFIAQNTGVVPVYV
SSSSS........................................................................................................................................................................................................................................................................
>A0A6J5PYT8_A
MLIAKASVLNGFLKRIDKGLIRLDNWMSLETAKNLKNLALKREKLNRELNINLEILMLTFDDFLNERWGEEVPLSNRRAAGVAIIWNNKILLIHPTNSSWKKSTCGIPKGKLEPGEDPLTGALRELEEETGVRLSPDQLDSESHSVDFYNRKNEVDGALIYFICEISDLSEIGLTSDRLPKNQLQLEEVDWGKFVSAEEAYPIINRNQIIILDRHLTLNK
............................................................................................................................................................................................................................
>A0A6J5PYU1_A
MSRKFLAHIDLNSNELQNAVIQNLSSAPTGVLGRIYFDTAAGLNQLKIYNGTAWSTVGSVSLTLEGDVTGTASTNSSGEITLTATVDYAGSLTGADVNTALGYTAADAADVSALATSITTGTIDATTVNTVDLNASGEITLTGAGDFTITGDNNVVIVPGSGDFVYLGSTSTADNKIATLGDLDTVAEDLSTHEGLTSGVHGTSGDVVGTSDTQTLTNKSLGSGTELSSNLDAGSYNITNLANPTSAQHAATKAYVDSTSQGLDIKGSVQFDRDDDFDILAITAYTAGTRVLVRGQDTESENGIYVSELDGDLYLVRAEDAIPAGSLTEGSFTFVEDTNCGYVLADLPGTWVQFSGAGTYTNGDGIDLTGVTFSINLDSDSLAVSGSGLKANLANNGGLDNDSGLYVKTADGIVLDGSGNVTIDTTVVARKYSATLADGDDSYVVTHNLGTLDVQVQLYDPSGYTVEADISRTGIDTILVETSANTLVDLRVVVIG
................................................................................................................................................................................................................................................................................................................................................................................................................................................................................................................
>A0A6J5PYU2_A
MGIKIVNFNQFMASAKTNENSDLDWSDKNWDEAGVDGENPPNSGLEGTSAEPMSYTAGDYGETSEKDALLDDEENSLTDDIGGLENIKAMIDDLTDRVNKLASSKK
SSSSSSSSSSSSSS............................................................................................
>A0A6J5PYU5_A
MGYSAQVQQTPNQTSGKAGSQQQIDDATRKMVGNFTSGLQIQGMNGDVTNSATSGQPRVGQPNLYPNTVGMGDNTQQQPNQAQAKGKGV
.........................................................................................
>A0A6J5PYW4_A
MSHATETDTVSAMKALQCAIASLDKGYPIAAEAWADTAALIIRESQITPAQQRQLVAPHDKPRLGDYVAGALSFGALCWFFVHGVWSVLHGVWGVL
...............................................................HHHHHHHHHHHHHHHHHHHHH............
>A0A6J5PYW6_A
MEKLAVYNSMSFNKKRVPQLEELMETHASLGDSYLNQFGSCDALVGSPESIEYLDRFFATKGPDTVSQVLSLLIEAKELLLNRGSSKYMEDFNDLQKVINSITNKQ
..........................................................................................................
>A0A6J5PYX0_A
MCMPSIPKPQPSPPPPPAPVKMAEALKPTASTMAKRKPGGYGLDLLTIPMSSNSNTGAGANIPGAY
..................................................................
>A0A6J5PYX5_A
MATITSAALGNGNGSYTTDIVVKDLDMTVSNYVKDRTPITNMAMSKKRKVNSTLHIWPNDYFRVPALNAKLEGAAVDSTAAASNTRANLGNYTQIFTTVIGATGTARAVEQAGGDPQAYQEVKQLTEIMFDVELQMVRADAASIKYSGQASTTQSSPNNGRRFGSLFSFAGTRSGNPTSGTGVLNIATSDSNDTTSATSTNTPFAGSLANAGLGYFSFATGQTLQAFSPVLYKQLVTVAEQRFNAKITNMVVPTSLRTTISDNIPQSRSINRFNPADKGDTIGTYEGDFNYTYQIDDSWVMDQTGSDNTSILFLNPDVVQWGSLRELGPNNEVFSNADASLDQYIMEGTLIVRNPAGVAVLAGMTTGAVVTTARASTQVARYLT
................................................................................................................................................................................................................................................................................................................................................................................................
>A0A6J5PYY2_A
MSFINWGHETPEQKEIRRKMEERMMFEQMSYSAAVAAAAAAGSGKLPRTKQGQTTAYVYQSDSGRFYIGVMDFEKGSIPAIYDTTLITSNDWGWNETYIIQDKGYAIVFNKNGTDDKAIFFFTAGCDLIQKLELTTSDLGIYDAGEKFIVLTDNDANQLWWFDGLTVKTETVSDNISWNYEGYNLGGFFISVTTLTNYNIYFNDGLSLINILDIEIESGFNYDFHTYVNSNIFRIFKQRQLDSVYSNIYYYNNDGTIISDTDLIIGLYTAKFVDTYGTGKHVDTFYNNTEYFICYYDSVIDSLLTTVHDKTNYDVFIVTGQFINPGSQYDSISEHALIAFSNNLGYSGNIELYNVSYCDFLPLWEGLEDLDTIQTFADDDNTKYYNWERVFIAEDRMYAPMSTGDSKLSFASFYLGGYGTSPLIDFADYTTFESRLLGNRYMIDAWDDATDDQPGKYFITNKTGDSYLEYEYSIHNSNYLENERDLVMWRNSSDTDFTSYYLTEEDPTPFMLSEVAQLPPFGQVQSTSTYKTVDGLYPGNLLVHSGEGSRLYLFNDQGTDAINEGGQDMYDTGNYLNSDLATEIGYTHTQMGIGNPSFDNDLEATLDMFIMDGTIIDSDAEFGVDSQYFTNLYPGLFTMVAKGVDITEFYINGGTGVDDNGYNITDTYQLTVGSNQYTAFLKTTTGAGSDMSGNYSSNDKTTADPTINQIIIVDSISGTLNLEISDTTDIDYHKILGLDTASVTEVHYLLMATYNGAVQRGFSQSDFQNVVDTYLGIVDGKNISQTLTALNTNYATVTNEIANNDTYTLTLINNDGTKIEKASVFYDAGLDLGPTMCAGCYYNTDGFICVDVYGLNLELIATYISTETDLVTVRIIDHRLYVVTTYTDSDDFNHDVIAILKGTSFIKKDYKSVESWRSSNDYAAWY
..............................................................................................................................................................................................................................................................................................................................................................................................................................................................................................................................................................................................................................................................................................................................................................................................................................................................................................................................................................
>A0A6J5PYY3_A
MNKERYNQIIDEVYKNYLKNGQQQADRNKENQTFLPLPKNWFIDKIKTDSEFSEKWGLKIEERELSLEERKKLYEGEFTPGIEVTNDHWLNSKLITRNIPTKLITITYNNETVEIYE
.....................................................................................................................
>A0A6J5PYY5_A
MAKITYKTQEKKKKDERSYAGWIFLFVFLAWNTLWISLWAHEGFGFDWAGAVLISLVTLTLGSLFWLSAKEWEYMRTSEYTIFEFEIWDKETSQYVKRYDYGSREIYANYFLNWQTGNSETYSTEEDILDRYNNPERLYKSYGYINKEEVMKSILDMIRSSIANKIEDQKIRIRNVSTSEVITVEELIKMVNGENQEKIDNK
....................HHHHHHHHHHHHHHHHHHHH.......hhhhhhhhhhhhhhhhhhhhh......................................................................................................................................
>A0A6J5PYY6_A
MSESSTTSTPDLYPLVYTYINSYIQENQGEIAWKAHNDGKGYEGRQPIDSVEWKLVSSFDKKIYLMLLEGVLEDFANYVTSIEVEGMPEETPESNA
................................................................................................
>A0A6J5PYZ8_A
MSQTVEQIEQEIDDALCSIYAEFEFDDIVIQEIIEYCHQHKKEIAEFIKSH
...................................................
>A0A6J5PZ05_A
MSFINWGEESPEQIAIRERMEEAMMFEQMSYSAAMAAAAAAGTGGTISNKYVENGYVENGYFE
...............................................................
>A0A6J5PZ08_A
MNKELGFPKSWLETDQYCYELHRQYKSSGNWEIRIYFAFNKHQLIRSFPTEEEASKELCLLTMELYWARQNYRRGVR
.............................................................................
>A0A6J5PZ11_A
MSQLLKDACLCRVEEPPINPEGVGAIQPPLAILKETHMTQVIEMTTATLTQEMAKGPTIVDFWAPWCRPCVAINVELEKIKLIRPNINIIKVNVDEQPRLVQEYGIKSVPCVIYTNGSASSPKSFNGFITAEDMLRRIGA
............................................................................................................................................
>A0A6J5PZ16_A
MAGTAGSSLTAELNRLASTTGKPAQGAANVYAGTSGLGLIAALNIKASGVRQPSAYKGLNAICNELAGTSGKSASDALRTI
.................................................................................
>A0A6J5PZ19_A
MRITEIETVKVYKNKQVFLTDPDRKALEGLADSDIVFVVRDRTPFGTYSLDVRAADFECLSMVQAEVIIKLLNDHDVDSYSTSAPVQELVRTILNGGK
..................................................................................................
>A0A6J5PZ20_A
MTKDRAHEILDNYKSSSLINIRHALIITGDLDVQEDPTRPSRALRQDGLESCYVRSRTIEGEGIGEGFKWTLDWHRKRNRTED
...................................................................................
>A0A6J5PZ22_A
MEEYTRKQNHNIAVFMEDFYDTGLEPSYYIRKNKEYKIEEAQYHSSWDWLMTVVDKIEELGFRVYLDKYSCQIYRKDLEFPNNFIIDADFQEDRLANAFDGISAFAEWWNRKPRKSPALKKNSELRREIDEFVNEWLLEKVAFKEEKVFETELRPGKTRKWYPVHPKESPNRPHCEEMMKARLFQLFRLAE
...............................................................................................................................................................................................
>A0A6J5PZ27_A
MNDLSFTLYERLENNESKFVGRYYNGYSEKQVIDIVCNRTKAFDKGRMLYVVDDLVGNIIAEIKDGKVYNATVS
..........................................................................
>A0A6J5PZ31_A
MIKDTIQESIWAMQTAHDVSGINMTNSINRMQATLNNLGQVPDLILIIKELVSIASKYENRDVLLDAKKIIELFGETA
..............................................................................
>A0A6J5PZ33_A
MATKKTNTFNYLGVPGLTTSGTFDNSLYTPATKPKAAPIVPPAAPSTPLPVIPTATVPTTPTTPTPSASPTPAESINYLGVQGLNPTGTFGTPPAVTAKEANAETRNAFALLKDTLASYGLEDLASTIEQFMKDGVLPQEGLLRLKTDTTKNPVTGKPYNEPYITRFAGNQARRQAGLNVYTEGEYLALEDSYSQSLRAYGQADYFGKTANERRTEAAKYIGGGVSAKEFDDVLNVVVNEVKNKDPYTKAAMKQLYGIDEAGLVKYFLDPKRNLPELQQQAQAAQIGGAALMQGVDAKGENLLSIGNSMGLAKLGVTQEQAQVGYGKIAEVLPTAQKLGNIYNEEKIAYTQGTAEEETFQNLASAKRKRMQLANKEIGTFSADSGRGKGAFSSPISI
.............................................................................................................................................................................................................................................................................................................................................................................................................
>A0A6J5PZ39_A
MATIQEIEARNEKLVLEFSGSNPKYAASFDPSVRSWTLRSVAGYKDPNGVEQTNSEEVFLYVDKDGSYDVLNIDEIVNRYEQVYSRQPGGLQAFKKRLWQAGQLTDQEYKSTSSGVFKNAIVNAARDHSSTIASNYANANAKFEPIDSFLVANKEQSAGPEINRKLTDPKQAVQDLNIFTQDYLSRTATLEEQKEYKKLLRAEEISAYQKRVTTKTGNVTSTDYIGDVLNQEDYMRIMGKVLKKSIAGTDVDQLLTGTGTLAQNVSAIREYASEMGIKMDGKEALNYATSNLKSGDMKNINNIDSVKLQIKEMAKYLYPSLAAGIDAGVTPGRIGREVGGYIEDELEQPAGTYGIFNSEVADFVAKGTPQNEIRAAQRKKKEFAGTDKAINEATNYLDTMLKSFGVL
.......................................................................................................................................................................................................................................................................................................................................................................................................................
>A0A6J5PZ44_A
MRLCILCENENVVDARQRAAIALPKHEALIEAIELKKKFNPDFSMDHLTIPLSETGELPATHWFCFIKTDEEAYQRMLASQMHTIIEEAVPSEFLEKHGLKKIKSFGPK
.............................................................................................................
>A0A6J5PZ49_A
MSKRVKIENNWKAEPLDLTSWYESQKKQELEEQERKRTEEALEQERIDKINCPLCKSTDKIQRIKRKSNGIMGPGHSSWITDDYLVCRRCGIHYDDVTKLK
.....................................................................................................
>A0A6J5PZ52_A
MSDILKFNQWVKLNEADPGVETVQPAGAKPTDQMSQLQKDQAEINNWARDKGNMLLQSGMKEDDRLRASQVISSLNEAAGGKNLGKNVINLKGNTHLQVFLKKLGLLNSKAGPLGDGVTCYFNGETESALKTLCGLDQIDFSNAESMSTFSKSFVDRPEVLNMKFSKEIIQLRDTALAAKKPELKLYIDTGLLRPYYEKVWSAGGPSDYNLALTGDIIGDMYKFNSVKEGGLADDPRDSGPAASPCPYEYDAKTGKMTYNGTVYQLKINPHLQNSVSVINGGSKSSRWHTSRGIIWTTWKTAAATMGISDPLSVAKAFFEMTDESAKNVYELTFYNTMVKDKGRETSSRMVNHCMGTGFWGSITHGEKTISNTIANLSGMGYSGLEDAIQKIGDKTVVEIMLREQINLYLSYANASTYGKGWTLGLLNFHRYFVPVYADLPAQSKFPEEYAKRESASTAGLSGLAQFV
....................................................................................................................................................................................................................................................................................................................................................................................................................................................................................
>A0A6J5PZ54_A
MPAPKKNLSGKVLKKILSSMPKPETGGKIGKQLDNVLKTQTKNLTKRNELIKEVNSAKANARGLKAANAKLSKGNAKAPFKGGMSGSVLKNSPPLREGRVRGGGMATLKKQADAAARKSKPN
..........................................................................................................................
>A0A6J5PZ56_A
MENEKKYKMEELREKIYKEQFWEYDYDNGCEKANEVLKSIENISKNPLLLDFVLKSLSKNEIELKEYFYIIVHQEHRDRIYDEIINKTFNSIEDAEEYSRNGEFPERLLFEKYSIKSINSKQ
..........................................................................................................................
>A0A6J5PZ57_A
MAVALTNKTSGENEAATTANNTASVTLATGDLLIVRTGAFRSAGSLVAPSSITWNGNNLTSLVARDLIAGFSHESIWYYQVSSGGSAVVTINYATAPDSVMWCVDVATGHDTAVLFRDNDSAGFAGGASPTITMTSVSGDYAVDIAGFAFAAATAFGPAGGQTQDYETDLAGDPTGYGCGSKAATGTTITMNYSGSFGSDACILGAVIQQSPPPAGASRARQSLFLTHIAA
.......................................................................................................................................................................................................................................
>A0A6J5PZ58_A
MGLIRGAIGAGKAAARGASGTDIAKAGVKGLLPKKMGGIVDKVATPNNISRVSNGIRNVADNGRNSTFGTSTADDGWGDMPTFKPDAPSKSDNLDW
................................................................................................
>A0A6J5PZ60_A
MPTILEQGNKAILDEVAKNKLRVEGDLASGRVEGTLSTTRKGFTFTAYVTALVKGQKSVAAGGRIEKDF
....................BBBBB.....bbbbbbbb.....BBBBBBBB........bbbbbbbb..
>A0A6J5PZ61_A
MNYILNIRDWRKLNEDVESLESTAAADITPAELKTAVSTVNGLIKRGFTKIEAIALAGNMSVESRFNTAASDGKAVGLCQWQGTRLKALKAFAAAKGKSHTDFETQLNFIKYEMKDYYLDYINGVPKLLVYINSGTTDKPKYIKTLKEYPKSQSISRDFKNAVAAGTTVSSLTREICNRVLAPLASSSHIERRVANALKIQSAVG
.............................................................................................................................................................................................................
>A0A6J5PZ78_A
MKDKENEFMPNGIHIEYIPQLDLDRVSKAEECEFCESYEDTLTCPTCYDLLWATTNGAYQAREDDRKKEGEERAFDTGDDRCLPPITWITDRPTENEKLGFNFELLDDPTQTKREAICTYCHMASPKMYPLCQSCDKPLGAVSISLHKEIARFFN
...........................................................................................................................................................
>A0A6J5PZ80_A
MAYKQVFNPRLVSDDPSHPVFSQLSETGGELKIEFGSDTFVVLDRKDIRSLRIFLSTLVGQMPLLDDRITPNRTPATSRSNYALEA
......................................................................................
>A0A6J5PZ86_A
MAEQHNLSLFITTPSIHGSFSMEYVTTVVSIINLAGKEGIPVQWYPLAGNSILPVARNRCIHNFMQSGFSHALLLDADVGLSPKDVIDCVKSGLKFTALPYCKRTFSTDKSVQNIVKYADSGAMAFHAGMSPGAFKLSEDQESTPKEIRELGFAQADSTATGAMIINRKVFLEFQKGHPDRRYKEHYGGPDEDVFEYFRYSRDKNQYFVGEDWTFCKDWRELGGKIWLKLDAKTAHSTHFPMIWDGDLSIKMLNEGWTIE
....................................................................................................................................................................................................................................................................
>A0A6J5PZ90_A
MTLILRSRADFPEKIEEMQKMYPSKEIAMMKVDHAIDYLHKVRLYRQYTESDDMFHRQVVLHMQLKKYLENTPDWKIEPEVKPSIFSKAFNLITTWHVQVLLWTVNQFPKLFARIRKKALAKHADLKRKNLI
....................................................................................................................................
>A0A6J5PZ91_A
MTDINLKTLTPDTSLPTTGFLFGADSQATANPSVYSTQTVATTLLGSTSLTGDTLTADAPVLNLSQTWNSVGTTFTGIKFNAAGTSNANSAMASLLMDLQVGGTSQASIDKLGTISFANPASGTAPSRPGVGNWYGTLALFGNSGVLAATISGTAVNVGTSYQFSWNSDLILTRKAARNLQLGAADAASPVAQTLSVQSIVGGVSTDASAAAYPFTINGAQGTGTGAGGSIVFKVAPAGGSSNAQNTLLSAMTIASNRDVTFDKNILGLSYIEAGSAFGFFMTNRSGIVAPSDGVLKFSNNAENDFNRIQFGGTTSSFPALKRSTTSLQARLADDSAFTNIQGKLTTDTAYTAGTVVPTGYITLYDSTGTAYRVPCLV
..........................................................................................................................................................................................................................................................................................................................................................................................
>A0A6J5PZ95_A
MTENIQKSEISILQLLAGIVSSNNNSIDIPISSIEKNYADKSIGISINQESQMVTLFLQDQPTQTINNEEDILEISEEQ
...............................................................................
>A0A6J5PZ96_A
MPNLLLFRRTGLAIGAAAVLTLSAGDVTLKLNPAQSAWPNLLFRTIPNQVSTEVATLTLSAADPTTTQDPVTVTVENAALTLSATDPELDEIIIAENAALTLSAQDPALVPGAVTITAENALFTLSAADAGLAPDLRKVLVYINGTNRSALAQLDAQSLEQQADDHVGSFAVVVDGTAGFVPTQWMEVQIYQGSVANIQFGGIVQRIELVFPKGDLSRCDYRLHCVGFEPLFNRVLIFARYQGQSATDVGAAIVAQVPGFTAAIQGGLPTIDDLDLPGIPAGEALALVATKIGATSYIGPDKRAHLALVETSDAPDPLDSTSPYRDLQVSRDSSQVRNRVYAHGKGHPVTADVAAGSTTLPVRDVDEYPTNGLLLVGSQTLTHSGKSTNAGQGSTTNGPLASPTAPSSATVPAVSAAPVGTFRHAVSHVIEGRGETELSSASAAVTVLPLSPPVAGSGVVQNNGSGIAGGVVLGRSGTQLTITAGLGPGGLFPGARVRFAGTAFGAYDGTYTIDALDAFGRPVINGVSTFAPTSSGGTIAFVTAGPHTGSKTYRMTYENGNGTTLGGTTFSALGATAVTWPSGWSGVGTPSGGGALTPGQTYTYWIGWMTDRGLAAFIQIATVGMGSNTAVDFSGSLPVSNDPRTGSRVLFRSRGVGDQIPRTVATLDATSTSYRDVTADSALGALPQVIECGSAYGLFSLPVSADPRVTRRGLYRFDVVTGLYKRLASLDNVQTWFFDNVADAALGEVLPSVATFGGMALDVTVSSVPAGTTSTKVWRTKDGGSALYLVGSITAAGVFRDTRADADLVEPAPTTSFLTTLPGATSLRVKSTTPFTSGGWGRTGSQVFFFTGVSGDAIVGIPASGPGSLTAPVSADAEVVIEPHLRGVTGMARVVTVGETARIRVMVQDTAAQAALASGSDTGVREHKIENSDWSYATCLLAAQADLALNKNERIVISFKRDGYRDVIGKTIPVNLPSPVSITSATDFTITNVAASELGRFRKRYAERTVTISNAPLLTFDDYLRRLLTPAA
........................................................................................................................................................................................................................................................................................................................................................................................................................................................................................................................................................................................................................................................................................................................................................................................................................................................................................................................................................................................................................................................................
>A0A6J5PZA4_A
MSKRIYKTWEDIYPLTLITMRYGGKYVAFNAEEDSGFVQNVNREEVSYELEAWLERNVDPCPYGIGDTIMDAMNNLLESMNKK
...................................................................................
>A0A6J5PZB2_A
MIHKPTKKQEESVLSLTFEGMNNVLDTSSIGNDPKQASVLQNVDTMMDGSIRRRKGQQLIVSGNFHSGWTGMSSSYVVHETSLKSFNGTNLSSSMAIVAAKLPMSFCQVGDIVVFSNGVDFGVIENGVVQIPFAPTAQFKERMQPGQFLEFYNGRLYSFYNETLYCSDSLDSGGGVEQMDSRQNIVGVFDTRGTMLKAVDDGLWVGTETETAFLYGNDAISAGGNSYTTETGFKFMPIAPYGVCFGSAVQIKGELLSVKGKIVLWASKRGICVGGDGGEFVNKSQGIISYDYGDAAAMVREQNGLVHYVCSMNTTETAYNQFEGTGITPE
..........................................................................................................................................................................................................................................................................................................................................
>A0A6J5PZB5_A
MGKPRGADRTTTTIPLSDGDHLVVINELLAGEESDAWQGAIARTRDESGVERVQLDNKSLEFTTAAHFIQSWSFIDQAGAPIVWPLSVADRVEILRTKLSGEDWAEVKKAITAHETVQAAKKKTTPTGKPEPTTT
.......................................................................................................................................
>A0A6J5PZC8_A
MKTILSTIFDALAAAAIVAGVICLAIAFNP
...HHHHHHHHHHHHHHHHHHHHHHHH...
>A0A6J5PZD3_A
MEDKEKHIKKLDLKQNAIKILINSIYGAFGNKWFYFYNPDIAQSITLQGQDLIKFSIKAVNHYFLEKWHLDTELHKLLGIDGYTINKIEDEAAIYTDTDSIYVQFDSAIDSIIGADFSKDEALNICISIDRHRLSNYFDMCFEKYGKVFNTKNRLKFKLENLSETGIWLKKKNYAIRVAYEPNPNYELEPQEKRYLIIKGLEPVKGSYPIWARDNLTELTSFIMDRGKRLDIEKDIIPRLTALKTEAIGLHPDELAFNFNIRVYNKYITSEERLELKKGISIFPRAAAIYNHILIKTGLIEKYPKIREKDKIKFYYCNPETNEGGHDVFAYSPGTYPDEIALLMDIDSQFFSLIIEPINRLLTAMKMSSLDSNLKRAVELVTVKSKKVLTDADIFPLYIVDQETLEYVEVPEKFWKVIGNADAEVAEEDFQEYLGVITQYGLNTTIVPKPELDKYLKRMMKKKEKANPVLELEEEENA
..............................................................................................................................................................................................................................................................................................................................................................................................................................................................................................
>A0A6J5PZD7_A
MDNLNAEMIKNLKLDTDAQDVPGWHFRSVKSSGKDIGAYWAQTVLESAPDKPVLFYKPCPSDPWLALMRLEDINPEYCLYNQSVIVTFETAIMIIREDIYPCTPTKRGH
.............................................................................................................
>A0A6J5PZE0_A
MADIGEAMGVSTSTVSRNVSLLGKNLVRPGRPGRWGLDLIRQEEDPVDRRQVLLFLTTKGKTIAMQLNQSEGS
.........................................................................
>A0A6J5PZE6_A
MKKDSTAYSAERPSWDKDDCSVRALAVATGMPYGVASIAFSALGRQLKKGTATSLSTRLHEDFLKMTPIYSSAGMRLDTFLEIAKTGSFVVHKSKHAFAVVEGVVHDWEGTTSPATIVVRAWKVTEQTRGKMEGLKKLFE
............................................................................................................................................
>A0A6J5PZE7_A
MTVTRTSKTRKTRSDKGISRKARMVELNSDVPTVASVTVAEIAQEKIVIAPVKSPIVIEEKNVWVAKMRVTLLTNRYLQARALIAIFKRQTAEEISQNRTRETNGRGFNQLDAAFLTSMARTIIRSAYMENGVERYKVSDKQCAVLARCMPKYSGQLYEVYVQKMQAKG
.........................................................................................................................................................................
>A0A6J5PZE8_A
MKRKRNSKTLWFNGAFGILSTAISGLAFFTDVLREVIAPWMIIALLLIIALNNAINWWLRLRTSESIK
.........HHHHHHHHHHHHHHHHHHHH........hhhhhhhhhhhhhhhhhhhh...........
>A0A6J5PZF2_A
MTHDEIYEGRVARDEKNYPAMTHDELLAEIDDNFTKCGDDCESCRRDNASWFALRAVVELHKPDEFRHCDVCNSYLCLTIQAIEKELG
........................................................................................
>A0A6J5PZF4_A
MAYDFDAYFLQELQHTMETAIRQLALYKSIQAPDLSGLNMEYEPLDASEKPDNLSSMLNDVATYIEASYHSLNSKPKWNTDWPIDISFKELTADIASISYNPIGVVSYQERIWDETTDFTQAITSAIENGEVAFWDNWCIAAYAQDNLRALQALSDAMDMAGASIGAKGFRKPNSRVKQEQHQLIEKYQMNREDKNLGIMKKLVEQAREYMQTALEFGSSLEKIHIEFTSSYNSFLVKAKQQAVEVYKLRIAAEIQKFEGIVKEALYAVEWQFSYVKQEVEKIDNIMKTYKADVMHNKGTNEKVEYYISAYNEFVKLYNARMGIIKAQIANKVEEIKYNVGKLELSLKQYNKSLGETLNGLSSTIGSASVAMTAANTATIVLNKVKKVT
.....................................................................................................................................................................................................................................................................................................................................................................................................
>A0A6J5PZG9_A
MRELRNHNPRGLPPSLLTPLLTLCLTGVLSTSWLLDDSAKAHTRQQVAEDWAQFEADAQTFCGEGVAWALLPNDLVQCHVTPVNKRKVRML
SSSSSSSSSSSSSSSSSSSSSSSSSSSSSSSSSSSSSSSS...................................................
>A0A6J5PZH2_A
MKYILNHAMYILEKVTDTRIICDNCGWNWAIVDGGDDLYVCHKCGNDNEPIDTLK
.......................................................
>A0A6J5PZH6_A
MNERKWTDEGAAGWTWHICSVLEPARAKRELTGIMPAVGLYGEPRRVADEVATIFDPTEIITVPVKKHGVLVRRGYGKGAPKLQRIERPLFRGYWFVSPASNVPWTAIERTPGITRVMTYNGQPEKAWEAREQDMEQLFARQRDPNRKAPKILQKLPVFEKGQEAKVVDGPFRDFSAVIEAVDKAGRIDVLISIFGRAVAATMDAAQLKAA
...................................................................................................................................................................................................................
>A0A6J5PZI4_A
MMTAIIPDINWDPRPMTEEEREEWFEDDDEI
...............................
>A0A6J5PZI7_A
MKITLKNIKHYIEGNIKMLGDKMHLLPEHEKEQVAYRAMICKDECVRLEYCVYCGCDIPGKLYVKESCNGGERFPDLMNRDDWEKYKLDNGITL
..............................................................................................
>A0A6J5PZI8_A
MNLLDFTYWTQLNESTRVYYAFEIPKGISDDLDKAFRKELTDLLDEHSELFNYTLDELYSGTISISFEQDEDEISSSIFGESTPFKIPIISPVSRTYSNGSFHYITSDILSDAARVVLRGSIINKSQEKTSITLISDPGKRDELIDRIALRLLRIPNSPPKPSYHDYYEVFSKSKDTHQPAIDILTKKLQTYLKYVSIVDILNLYLVSESSPNLEEISRSIQSTLSNINSIGIDEVLTFQKKLLSQANKNRLEKDLTTAALIETFRRTLKEVGTPLEISKALNSI
.............................................................................................................................................................................................................................................................................................
>A0A6J5PZJ0_A
MKPRSKREIQASREGFYGGVCVALQVLFSCDGGTTSIYNEIVGACGSDELISQAKRDGNYTSSGLKVWAQEQRERERIKGEFDQRRQGDPS
...........................................................................................
>A0A6J5PZJ1_A
MKFLFTVMPILVAVACANNTVGMRLASGFHVPFKANRQRVGFTKLAPWLQRAADVVVTAPAAVLATVVAFLRARPNLVGATLMLALSLAHPLPADAMAFAMVGVAGTLGTNIDAMERDLVGLKSKASGLLEKHSQTAEAHVEKVGDKEVKGRVMSKAETDEIQAACDAVHAQEELIARAKSQQGLADQIHKMTAGMSSRRADEPTRAAERRSLGQQFVQSEIGKFFKDGRHRTAGQFSSPSVELFAATLTTDTASGGDLITPDYRPGILPLLFKRLTVRDLLAPGSTASNVIKYMKETTFTNAAATVAEGAARAESTLVFDLVSDDVKEIGHWLPVTGEMVEDVPQIQSYIDARLNLGVELTEEDQLLNGDGTGTSLTGLMNRSGLTSAQARSSDTNIDAIYKCMMNIFNASFVMPEGHIINPANWQTIQLSKDSQGQYLGSGPWAPAQSQVLWGLPVAVTPSIVANTSLTGAFRSCAQIFDKGGIRVEATNSHADFFVKRLIAIMANRRLALAVYRPAAFAKTTGLN
hhhhhhhhhhhhhhhh............................HHHHH..............hhhhhhhh...HHHHHHHHHHHHHH......hhhhhhhhhhh.......................................................................................................................................................................................................................................................................................................................................................................................................................................
>A0A6J5PZK1_A
MKNYGWFYILVVVFITGIIILLQEQKINDLKATQCTVEQSDNYYKGCIELATETATKRLIKQLGYYPTDKAGKVALKELINSLTVVNNVSNKWVK
....HHHHHHHHHHHHHHHHHHH........................................................................
>A0A6J5PZK2_A
MALRTTRADLDNAVARLHNAFGREVFALYRESGKVKLVRCEGRGAEDVLPLSSASSLEGQIHALVLGIRLGRGAR
...........................................................................
>A0A6J5PZK9_A
MLSCKNCGIDYTINSISVKYINKDPIKYHSFCTECRKIKPCKNCGIDFKHKQNQTCSIKCANKLKEKTYMLTQGTKHNFCKNSKARHSFEEKMLSTYGINNVFQRDDVKQKISSTILSRYGVDNISKSEKIKNKKRETLSTTIQNNPEYFKQTWWTNHYRLIKELGYDPRLAVFGKASLESLEVFEPIIEYCTSLNIENTDIYIGKDDKNEYFINSNKSIYFYDFCIRSKKIIIEYHGIGFHANPNWEIDKLNNWKSAFSSESSTDNINKTKIKNNAALQKGFSLLEIWSTDSPQYNIDLCKKFIFNNI
.....................................................................................................................................................................................................................................................................................................................
>A0A6J5PZL1_A
MSFDPIDHNFINRNFNDRRKNQNVSKIKGYPHQGATEGYPKPGEKPERGHGGAQLPRKPKTPKSPISNRAVAMKHNLKQGA
.................................................................................
>A0A6J5PZL4_A
MFAVDHFTRGQLAEHLGVTFDLGGGDSMSVLMVRFANGESERWQPAPDSYPLDGSREFIHLNGRYYIPSPEVGR
..........................................................................
>A0A6J5PZL8_A
MSDIPLEFSPRPQQVQLLDFVKSSIADGKKFIMVDAPTGVGKSYFAIMVAEWYRGEHSKKAKIDIITNTKILQDQYVKDFGFAANLKGKNNYWCRTQGMGCGDAQVINKANEKRCTICPHKIAQSKFLKSPVSLANFHLVTAYSMYSPEMMAERNSKLLIIDEAHAFEETFCDFILSTYSERSIKILDVWQDWMERDLDNISSLTELSDWTKDILVPLLEQKAYELLEEAKETRAKKKKIELIKKADHVDKSMCKYNRFVNDRENYKTNWTFEKDLDQYGKTRILVEPIWGNLYLKELFWDQYDHVILMSGTLLDRELFSFIMGVEDHESTYLALPCPFKAEARPVIYVRFGKMSYYNKKETFARAVPIIGKILEKNHEHKGIIHTANYEFSKWIQNSIQDSRLIFHDSMTREKSLEDHLTSKMETVLVSPSMINGVDLKDELSRFQVILKVPFPNLVSTKIKKRLETRPEWYNWKTLVDLLQAYGRSIRNDDDWAETYILDECFDQILENKNVPQYFLDALKIKKLAKK
..................................................................................................................................................................................................................................................................................................................................................................................................................................................................................................................................................
>A0A6J5PZM2_A
MTLALVFVLVYLAFGLAIARIAIDRDEAIFLPAAVVFGPLVAVVMGIGFTLRGLCLLVLWRSR
.hhhhhhhhhhhhhhhhhhh...........................................
>A0A6J5PZM3_A
MNPEYFDIENLKIFGMWPHQNFISRGIVPYIKRIRKDKVYVAVIGDLKGESIVDMLETTGDKIEKVYVINKYESDDADLIKAVFAKNTKNLKGKLVMKNDIESLKSKESLPDVVCVNDMTCTVENLMLSYDITPSGGIFCGNGHETVTVKTALTEFRRQSKIGTPIQVSNRAIWFWTKR
...................................................................................................................................................................................
>A0A6J5PZM6_A
MADEFDISGLGKALGVKTAGKNEIERHVVATDAEAEALAKKLAAEKRKFTVSVQPSQGDFNLEGLRGALGVNPAAVTAAPVAETTAAPAAVTAAAPARAQFAPVSSFVAPSPSNQAIASTIESIPGVREIGAAGLAAGATISKGMSGIQQLVGRYFPGLSEERRNAIAQNAAQNIAKAEAAVKPAEEQYPVATTIGEVGGFLANPANKLVPGFGPATGVIGAGTKAAAQGAIANPLTTPATSETVPFETEKLNQALTGAAGGALLGPALHVAANSLGRGVDAVRQRFGNMIPNERLQDNAIQVIQSAGIDPSKVSPAFFNGLVDQAKNALKTGDVQGFKNFAVRYSEASNLPVSVPMLRGQVTRDPMQYAVEQNLRGLQGVGEPIQEVMTKANSALLQNFDALGAKKGQDIIESGGFLRSALTQIDEVEAQKVRDAYAAYKNSTGKEIPVPLQGLAQEYARVVKDFGRSNIPEGVRNNMESLGLLRGKQSKLVTIDDAEELIKNINLNKDPSKQTLSTLNALNNLHRSVNEAIWSAGANLPGQAGAAAREARAIASARFKTIEGIPALKDVLNGKEPDKFVRQHILQGNVDEISRMQKYLQEHNPKALQQLQYDVISHIKQKVMGNKGEDNALFKNETMRDFVGDKTESLARLKRFLSPEQLSTLRQMNRVAENIYVEPIASAINRSNTAVQAANLVQSVVNSGAINDIASMIATAKLPYIAPLGQRLLGANQSARGAELVKQAIEPTARPRTEIKTFIKPGVAGAGAITAATRQSNIQNEQQNQ
.....................................................................................................................................................................................................................................HHHHHHH..............hhhhhhhhhhhhhhhhhhh....................................................................................................................................................................................................................................................................................................................................................................................................................................................hhhhhhhhhhh.............................................HHHHHHH.................
>A0A6J5PZM8_A
MAAGGYQQPTNPAPVSGPGALSQRTDGAGQPAQYMSGLPYGQGQQNMSNQQAVTLAGNPFPETELPTLTPVTRRPNEPGTTGLDIGAGADSRVLNRRPERETLASVLNEIARFDSSGEAELLFQKFYNQ
.................................................................................................................................
>A0A6J5PZN1_A
MTNLTEGTLKVFIRYAEDAGNWGGSPLIDDWKNPAVKGHLTDLKKKGLIFTEKSDGCLWLYFTEKGDALALEHGINIAINRW
..................................................................................
>A0A6J5PZN2_A
MGGYLLNYNRWKSLYESTQLNEALDVTLNPVERGNQVSSRTVYPSLAISPTTDGELAAIMTKTVGKQTIPQLYVADRSAIDNDKEYRKVFTALVTGVMQYFGDKKLLDKIDDLAPKLKFTTTIVGKVQLYGKSKGIIDTMGQVADKTSGGAAKIINTATTSTSALSNICMYINGFNLQNWAAGSFLQIDPSKIVGVDNVTDLTGATREAYVEERGFLRLVSPASSSVAGGSIGKESTSIQGAQAETGNVEIAFTALRSDIDDKGVKVDANHPKVKEIGDKIIGYLGDNGVIDSMTLTSSASPEYGSVKNVAGWEKSYPKGTTGTADPGVGADDAGKNMKLSYDRGVVFRTALYAYLGGHVNQNAIAVSWKISTDAPGGGKNITYSVATKSEAPQTIEKTTYQGAKVTVKQEDNALNIYKITYDASAISKNKTGLLVKDKIDYNNLKEGQAIIILAKDLKTKVGDTDKAEDQVIVSKMEDNNIYFNYKEQKDVLLPKDRYVRQYGKIDKTKNVEV
..................................................................................................................................................................................................................................................................................................................................................................................................................................................................................................................................
>A0A6J5PZN4_A
MSRLEDLTKNLVDVYAKRLNDQQRMDLIESLDILAKDAKYNVFKNTFPTDGPHSMSCYSKHKAFFDAGATYNERAMIAGNRCISPWTFISTPTGERPAHEVFASEDADALSWDGEKECIGQVSGGFLKCIEPAYRLVMEDGSFFDCTKEHRVLAEDGWQSLSLLMSRSSGLRYWQRLEDYQANCVEDGYLCDQPLLRAEESVQALLPKGAYARKQLLTFSREDVKGRILRCNHVYRSGDLLSSHGEENRFSALFGQFQGAFVPQNVLPLKENTLSLVLSRLESFQKQELQKALQEETNRLDLCAVLVEFFDDIGMPQVLSSLIAYDWKFPSATPLVESGQELLRDNDYMAIFSPFEHPPLVGGKKIIAVVPIGFQPIIDATVKDVKSYKAGGVYHHNTGKSVAGAYETTCHATGLYPEGWEGKRYHKPLMIWVGADTSQTARDIIQYKLLGDIGDPGSGMIPKELIVETKTRRNIPDAIETIRVRHVSGGVSTIVIKTYEQGQSAWMGTEVDFIWIDEECPEKVYGEALIRLMTTRGSIILTFTPLQGLTPLVISFLGKDQFSDDPYPKYVAKVSWYDVPHLTPADIEKELARTPENMRAARSQGDPTVGAGRIYPLPLEQITVDDFRLQKYFPKAYGMDVGWNATASVFGAWDRDNDIIYIYSEYKQGKSDPVIHAAGIRSRGTWMRGTVDPASRASGQTDGNKLFEMYTRSIERGGGGLKLQIAANAIDAGIFQVWDRLQTGRLKIFKSCQQLLREYGMYHRTEEGKINKTNDHLLDSLRYLCMADQSIWKTPESDVASRRSNVIEIESRMRACM
.................................................................................................................................................................................................................................................................................................................................................................................................................................................................................................................................................................................................................................................................................................................................................................................................................................................
>A0A6J5PZN8_A
MADFGFNTNIPLGVQPPKNNLADMVNTAAGLQSYQQAREMNPIQLEAARLQLQQAQQMNPLELEAKNLAVSKARQTLPFEVKASEATSSTAQSQAEVARIKALQEGFAFFAKNSLNLLQKDSLTPQDIDDFLVSSIKNAKGSDEVIAQARASIPKTGTTAELKAWLGRHSLNALDANAQIDKLFPAAAPQNLGATSVPMTMGSPFLSVTPPGTQAGPASTMTVPPTALETPTGGVNPITNLPQVIVRDALGRTTGFRDVQPSATTPTGSITPTIPQSESLETGKVYQQQIIDARAAATPAKVALNNIDTVLKYLPLAETGKFSEARQSVQSVLGSVTGNNATELAASARDIISKTIEDLALNKNAALGNKFAADLAAVQKSIASAERNPTAIKSSMEQLRPLLQHAYNYSQGLDKAVSRNPTAQYVKPQFDAAMNEAFDMKAMMMLNAYQGGSTDGLKKWTAANKVTVPEQQRLFGQLERYKALVDGDLGRYNTLAGAR
...................................................................................................................................................................................................................................................................................................................................................................................................................................................................................................................
>A0A6J5PZN9_A
MPLVTTSKTFYTTEDATPLANWNSGTGAETSNGYWNGVYRALPVGVVLGNVYSMRSLFKIPINFATLVGPNNEPLSNITGANLLLTYYNVSTGNVVQNTGTRTVDFHQELVYWAETTIGSDDPATGWKGGSPYTFASVAQGAGDYDATPFASKTYTGTIANNAVTTLDCIDFIANIAPSTVKVNGSNGGGDTNRGILMRQSDVTQANNGAQYYSRQGSSTKCPRITITYQYTTNQAPTAPTPLSPRNGVLQTGNNVDFSATFNDPDTGDTPSKFDIQVSTSPTFTTTSQAQIAASTTLYNKTVTDTTSPLNTSVPRVGNFVSDNTNYYWRIRSYDALGAGPSPWSSDANAYFTVPTDTTGTPPPVGGNPDYTTTKSNARNKYRLEFYPMLSGLTGFDSLPSAVIFDAKAIGVGHMVNSAGEFFFTLPSDHKQIAKLVPQRTFWRASRWDEYSNLYRVMGEGLLTNTMQTANEVVFYGTDKLGMANRSIVSTSDVSATYSHVGVTLEQLHDSIFRRVSRSYAVTAASVASGIVTYTSANHKFVIGDVVSVTNMGVHTVSLGTVTDVTPNTSFSMKTAATGSVTSAGTATLATTVMDMGWGSSPATYFRDYSVTNPTYPTATETKSVQVSGRPLVEALSGFADILMAGTTNKVIIENANIGQPAAKIDTMNVALRHRHVQATDIIKPLWWFQYGVNVKRYKIEDNLDKMATRASVINRNLDSSTSSSYYSGTTDAALYAQYGLIDNIEIINEERNDINFAAQLQYNLAPDRLFTVVTDVVPNSIIPFKGYAVGDDITVHIVHGTTSVKKTLTVVAQQWIGNSNGAEFIAFSFAPRIEQSFIIEASTPEDAPGASSSGSSYRGKGSTKDKTNSAESLNDILGRDTYSWEMRDHGTDNHRIVVDPNERGRNRIKT
...............................................................................................................................................................................................................................................................................................................................................................................................................................................................................................................................................................................................................................................................................................................................................................................................................................................................................................................................................
>A0A6J5PZP6_A
MAQEPIFYNLGTFGMGGRFTRALQISGQNIWNNQMLSPRVPVFIDMNNLFDVYSNCPPLQMVISKKAEMVSNGKLKLRKKSDPETEIDKHWALDLMKNPNPLQPFREWLYEFNLYFSIYANNFIYAAKPFKNSKPRIIWNLPSGNMKIIPTGKWLDQDQLSGIIDKYELWGINEVSRTFTTDEVKHINSGLSKSIVKADSKMIGLTMPISNAISAYKTRNCLINENAGITIISSAAGRDGDGAVPYNPTEQERFNDDFKNTNGLIDSQSRKIFSKSPVTITPLSFPTQQMLLFEEVEDALQEICGTYGMDRNVLPSTKGGTYENTKQGIIETYNGVVRTEASSICNFLDTLLLGDEDAEFYLSYDHISVLREDELKEAQEDKLEVETLSIMYRDGIISKEQYAELAEVEADGTGIPVSNNFNQNQNSGNQ
..............................................................................................................................................................................................................................................................................................................................................................................................................................................
>A0A6J5PZP7_A
MTGVYEAFFSALSGDATLQTLLSGTATDKKVYPINFTGKSGPPAIRVAILGGGSDVGFGIDRPIVDVVIVSKISAAEINTIGNRVDIVLNRKRLAGPNGAVLHLSHKITQRDFFDDPSLEYRRVIRYSVIKT
....................................................................................................................................
>A0A6J5PZQ1_A
MKAPNPFKVVRCYYEKREWFITYDGREVARIATDIEDTPRGKWVQGYWVTIEADGTDCYIDTDGGSTETRLAFRNAKEFAFEHLAKLLAEGVEL
..............................................................................................
>A0A6J5PZQ3_A
MIIESKTELLMLLVALENSSELILQDERAEQWHERIYMSLFNRVKDEYNELNDNDELINLHHEYQEL
...................................................................
>A0A6J5PZQ7_A
MPIRILITDDRVSINRAGSTWSYTTAPPADMNTIERAQLMARNLPGATSGIWGLNGITIEHGHDLYSTLVLGVILGRAEVARITSLPVGGN
...........................................................................................
>A0A6J5PZQ8_A
MHPDDKPEVEKYFRDKTPENLELLLLAYMPQIQKIANSIPDHQRAVFDREDMVQVGTLGFVACLQSFDNSLQISFFGYAYKRVRGAMVDAIRKTYMHRTNSPAIFSLDANPFDATEDSEDDFTLPSSLVNASILFSATDSLSRGVEKLPYRQALAVLFLFNGIPAKNLAILFEISKSQLLQDRNKALHTLKNHLISEMKEK
.........................................................................................................................................................................................................
>A0A6J5PZR2_A
GGTFYDSLVLKSGSTMTGALTLSGAPTVDLHAATKLYVDGVAGSATAAAASAAAAATTYDNFDDRYLGAKSTAPTLDNDGNALITGAIYWNTPGATMYAWTGSAWGSISSSAEIYRYRFTATGGETSKSGADDSSQTLAYIAGKEQVYLNGVLLVRGQDYTATNGTSITALSALAASDVLEVITFTALSVVTDIPQSIVDAKGDLVVGTAADTVGRLGVGTDGYYLKADSTAGTGLAWSAVSQYTLPSQASNSGKFLTTNGTSESWGTVTIPTADDDQPILASQIFG
...............................................................................................................................................................................................................................................................................................
>A0A6J5PZS3_A
MTGKIHSKLSEILKAVGYIEKTGTNASQGYKYVQAAAVADKIRDEFAKRSLTMIPATIEVTESGLTPSGKQALVTLRVTWQITDGESGEFVTFQSVGSGSDSTDKAVYKAMTGALKYALLLGFLIPTGDDPENEKPSSDAIVASAAKKIFDEEPATKKAQAFDANAIEF
.........................................................................................................................................................................
>A0A6J5PZS8_A
MYIVKIEFFVRADDDDDALNKVTKTLRHDKTYDWSWEGTKLLTKGDIHVNHNK
.....................................................
>A0A6J5PZU1_A
MNLLDRLSPDHLERLKAEEVKYPTTIKILMMELSDNTHFLDLTYYNILKLFLHLDLKDYSVTSLEKLFNHEKH
.........................................................................
>A0A6J5PZU3_A
MTRHRCVENFNTWIRLNESDDQEKEIIERADTLTADFEVDAANGRLETSALMIWFHGMMDLYDNSELKGLIFKKMKPVWAKYFKQIYPLLSMDNKELTKHDIMEIKRYKQLSGDEARHEKSADDMLRELGLI
....................................................................................................................................
>A0A6J5PZU9_A
MLTMKSSPANDKSDSAYLWQHYLIACAKYEKDQSFENFMNKFDAHRAWSKVFVGASNGQN
............................................................
>A0A6J5PZW1_A
MMDVNLSRYECRATEARLEGFGYPYVLQEIPDAKIGGLDEYQIRHVENGGPIDLENLESIRESHQLGEVLPAALAVHEDGKYFILDGRHRVTVWRQEKAPIVAYVIEGESIPEYRRRALAARPNDVHGKSNSADISPIHGKKRITAQDALDYVVKTFFSKQFKGTEEGLITDAALSFRVSRTNLRDAFSATLVNLQLKKQGSSLTVGTSLGRTLRAHADEPEAFLEIAEAISGTRGILTESAAKEILLQGKKRNFTPTEISQHISEAGINLLKRATNTAGASKLELMASELVSSFVDFGSKISRPLKAYVLSPAQLDQMKSLAENIKRKYPAFLATLLGDM
.....................................................................................................................................................................................................................................................................................................................................................
>A0A6J5PZX0_A
MKTQTINAKAIIDKRGHHLHGASVVILRFCGPDIYGVKEAFTNRPDDFETVGPEFLFNGWELRLEKKVIDTSPTPETMQKPLSHEFIAAMRPSIDECSSELLRVYFYQLLGEIDRLQKIVDDTDREHCKW
..................................................................................................................................
>A0A6J5PZX3_A
MDIVTALISGSLEYKEDGTQINHPPTALALRAGNIIKTLEAQNQNNQMMIQQLQIRENSHLEDIQQLQQLLKECNEKVKEPVSIPTP
.......................................................................................
>A0A6J5PZY2_A
MISIARWFYGKYRKKSTLDDLVQAGWLGMLAGLKSYDSTRGVTLGAYSRAWIWGAVYKECHGKKTALQGVAIGLPDGLEAPNGSTVEARDTLATLTPEARQFVEYLWLENETPQTACDRMGLIFVDPGKMLKEIQQLIRSAII
...............................................................................................................................................
>A0A6J5PZZ2_A
MILEGTSWVIHTPDQTKRLAYLIDARLQSGPLLVELKPYAPPKTRRQRGYLHAMIREIALALGVHEADLKADLKASFGVVTVEPSLVTGDRVARMLPTEKYSREQMSALIHAITAWAAEKGLTVTEPDDPDTREALGMAYLAVKHEEARVAIRSMRS
.............................................................................................................................................................
>A0A6J5PZZ3_A
MYSTWRRHHLAYFRLVKYKRDCREWLKSKENYALAQASGWLAVAINEGDPAGLHNQTAQRIMGIDDATNARFTAKFLKEARNG
...................................................................................
>A0A6J5PZZ5_A
MITNLGTIIGIGIVLFTAEPKNLLDGALIGVGLLLVGVAGYLDGWKAGERA
HHHHHHHHHHHHHHHHH.....hhhhhhhhhhhhhhhhhhhh.........
>A0A6J5Q000_A
MGRVKYDAPKNSRDGYALAIRELREKHLHPQIADIQSSTETEPAVLMIVNGGEPVYVTLTPRMIAKLSIQISHELAKLVEHG
..................................................................................
>A0A6J5Q007_A
MQTKLLLSAAGSAINAGITGSTIQYNPISSTVGLLLLSIVTTTAGTVTLASASIELQGSVNDVEWFTLLSVPVGSLKISQGGIAVGTLNGQSNYAQVVQTMPHMRIMATTPLATGAGAATTFLRAMLLNG
..................................................................................................................................
>A0A6J5Q008_A
MVHIKDFLYWVNESSEYSLEDTLRDIDRAYELGLIDKSTWLREKIKSRHEIEKTSSLTSKEVESLDPELAEEINNYVHEEALDWAFKFGSPEEHEAWDKYTEDLFFDTDWAAYQDGTLDVQLNESGPGTDKMIRWTDSDGNEQSKYLLNYFKGELEEELDPHEVTGKIIPWRGTSKRIIELFREL
.........................................................................................................................................................................................
>A0A6J5Q009_A
MKDLENSTERKITSTVRVVQKEDKEYLLSTIEAAATAIEKIADSISSLNFISDVDYSKDGVVKLFQFQKNSSANSHFCDTQHALALRLSSRANFAFSAIQDLCQDETDKVVMIWSIKLQHLSWSERESQYRLETMSTLRLKRKAEKEIAKIKILLESITVYSRMASKLRQDGDSMYRTISLASSMGEL
............................................................................................................................................................................................
>A0A6J5Q019_A
MDIVDKLKDSYAFLGDPLHRQAWEEIEQLRADVELLMFMLGIGEVNDNPTDANDTDGHPERSS
...............................................................
>A0A6J5Q024_A
MFDPFTIGLAFKAMQAAYEGISYCCEALSEGKVAIQKVKKATDDIKTITNDTKSIWGFFSGLFGGKSKDKPLPTAEAKPVGKKKEQYTTHIPNESEIVQQFIGHLGAFFRHHKELTEYVEIKYEEVFASADPDPETILELSVYKNELDQSYVKLSGMMRGASVPSQLGPLWENYNQIYSKVQAEQQKRKEQIRIRRQIEAYKRERFRQEKIELSMGLFLVLIIVSWLYAVWINSFTEGF
..................................................................................................................................................................................................................HHHHHHHHHHHHHHHHHHHHH........
>A0A6J5Q029_A
MSFIITSKLLFPDNAFPAGSGVTFDNASTGDRMKCIVEGYFKWSAENAALTFDSATKTITVTSDFDTLSFLRNGFTKPDTFDVTGTGSNDSSYTIADISADGRTITTVEALTDEVAGDCNLFGTTLITAMDYLFNIIGNNEGEDYESRTDKGTLQRYTCDGLYANVSTPVSLLIGTKSFGWVPDVVTGDVSEGTVEGDGISDYKQFFVITTYFRQTTMWTNNLQNSFVSLNPPSELAGRNSLKHICNIEGKFNYYSPVVDHSGNSIDVIGASAWFNQNSINSRPEYELVSCEYWKDNTMVKSLPGLVANYDTYVKLIIGSRSGKFVDTSTKFILSHFLCPQDNTLLENTATTLLQNIRQDEAALIIGDTGISGINIGTAYQSLYNINCVWIDANNVEINFLVKYSPETIAYYKAKSKTDRQYAIIVSCQDVAITTTDLIDRVNVIGDFNNADYDTRNDQIIQPKDYIHCFPFPETVANELSNVQGLEGDFAYTETPFYFETNIVDSVSPTINSVSVQIVATKSGQKDFIIEQKDFNVAQNRKFKDVQSIDITGSRNFILPDDSVWNKVDLVRDDSFDTGTYAGYRLKYGFVLRYESWKQIVQSAMGGNIDIFKDVADVTQQWKKYSDNENTWELKFRVVFNCLGYDGNITTSYMETDIIVWDEDNAPNTPEFTVEVQYFDVDENEVPGIIKGEKTRILAKFSGDTTDFPTGTTAHWGSLFADNNVSGGIQSRRFATSEFNSETGNPFTTADLPTLPPAPFDPDIVVESDNLRMAIWSDVSGRVELDCFIESETDFNLIVPRLGFKA
......................................................................................................................................................................................................................................................................................................................................................................................................................................................................................................................................................................................................................................................................................................................................................................................................................................
>A0A6J5Q033_A
MKTIFLILFSSCCYAQQYDAESLNTMNKLELSKIYLDKLNQVSKLLPMMAFTIKFEGELDTYDGVIEIPNTKQNKSALDRVTLENNNNADVSRDNLKVLIPYADKQKIIESIIRFEKIIDMMKSVKE
SSSSSSSSSSSSSSSS...............................................................................................................
>A0A6J5Q049_A
MPTTPNSRYFNEDELSAIVNGQVSPQMPTDLGEPIDPAAEPSKPIWDTYDTVKAVPRGAIDAAKGVYNLADWATMDLLPDWHTNPLGTSTSWSGSIVSGISQVATGFLAAGGVLGAASKIPGAVGATAGWLGGAGGGAMAVVRGGAVKGAIADFTAFEANSGRLSDLLVQADNPALNNAFTQFMATDMSDSELEGRLKNALEGGVIGVAFEGVIAGVKGSMKAVKEMKRLRAAGKSEEEAVKGAMEVAGKDLKESVDAAARAEDEAMTAKPEAAPVVEPLVDPTAAPIDPTAAPIDPAAPIDPTATPIDPLKPVAGAATAPQTPSVAQMRTVVTDPPSVKELHDMVASGADTAAIAAKIDELAKAGLINLRPILGKIPGQPGVKPGPPTANMYEEVIVALRQYEANPDLFGKAGSASNEAHRMQAMGFLKAAAETGQINGEEMMELLRRGVVTAQELYRQLPFILGLEAATRHNALQAIRAPGADADSFLKAFTVVSGATRTIKSYLGKNLQMVQAFGDMDTIAKGFNALSPADQRVRMEMFGDALELLLRDPSTGRRAATLLTEGSYRSGMRVTVEMFRNSILSGPKTLAVNSWNGLQMLAMPFERAAGKALSGDLAGAGNELSVLTRYWSQTTDAYQAFKVSLSEEGDSFVLGRGNQQYGDEFVPGRRIGSKGVARLNKVDDVTGAVQRTPAGAAVDFVGQVVNAPMRALGSSDEFFMTLVARSEADTVIRAEVAKRMKKPLTHAAVSAEVSRLRDLLFIDGQLYTRKTVEERGFRQARDKYLPGAFRETLGTVVADRLKKPVSDPAVVAEVSRLYNASIKAGKVDREAIKAIADVTERNSVLSALDASGAKAKAHPLFIPEVQRYVDQNWDAYIDSDMAPVGGNMQQAAGEDYRVLQRVSGEIERRVKEQTWKRDYTDIADESAPFGSRLVGNIGKAFSTAVGHVPELQLIVPFIKTPTNLLAFVTDRNPIGQSLAWVQAAKAGDKKAVAQAAGRLATGTVLYTTGIGLAANGLITGKGPVDPDIRKQLLASGWQPYAIKVGGVYVSFGRNDPVATFLGIVADTVDISRSTYDPTPEDNGILMGISKAAMMSIANNVTSKSYLRGLTTAMSAAMGDEAAANKMMRQFAGAVVPNALAQTEATFTDSTIYETRNAVDAILARLPFTGNSVDKTRNALGEPLQGAESPWSLLLPVNATKATKDPVNKALSESLISVGGARRTLPGNIDLKKIKLKNGQSAYDRYGELTGQVKIGGKTVRDQLRSVISSPFFKGLPEMGTDGITSPRTSLIRGQVSDYRRAALEKLIKESPELAQAMAHARDVKANLYRGN
..................................................................................................................................................HHHHHHHHHHH.......................................hhhhhhhhhhhhhhhh...............................................................................................................................................................................................................................................................................................................................................................................................................................................................................................................................................................................................................................................................................................................................................................................................................hhhhhhh.....HHHHH...............................................................................................................................................................................................................................................................................................................................
>A0A6J5Q051_A
MGSEFNYFAIPYMTPEGDSGIMDCTPDNTELFRHSEQWKEVDHVFIRVDPVDRRLGAFVWRHVLGEEEFDDLSTKMVDSTNYPHHYRPYPAEGDLEQYEQDAVGVPDTLPEDFI
..................................................................................................................
>A0A6J5Q055_A
MIEMELDPFKRGRSGRIQNPPVVVPMVEEYLATHNGLTVTDKYADTLVRLTATPPRDRTGSFSASSRGGCERAQVFQYLNHPQDNRPVDTTLQSVFLDGTWRHIRWQMLLLAAGEAMGSDVQVEVPFRRDDLRLRGSLDGIVDGRGFELKGTRAFQGARSRPFSAHTLQVHSYMVLADLDIFSVVYEDKATQQTVEHVVKRTQSTIDKVMNEIGRLNTSIDTEILPEILSGCSGSTKSQQWWDCAYRSSCGSQDFESAHNLA
......................................................................................................................................................................................................................................................................
>A0A6J5Q059_A
MKTKEEEVQTEVQEEVQKLKVELTVQEWEAVLAVIEQSTSPHIQVKSISAELVKQLQPQVPNDVKP
..................................................................
>A0A6J5Q062_A
MSIYVSVALGGWDTELATTVCSAFQNRSGNHDIRMGIAFVGTEEGYEQALADVPEINYLNNVTMKLFPIRNYFGIGRGRNAAMSMYSAEDYVLQVDAHTYFANDWDSKLVDAFNRSINVIGHDRVIMTGVPTEYVHPEMGQSEMTIPITKVGYPFWANKSWDVKENVADIGRFVVPNLVPKWGHMDPENKSYSLSKYIKNHSFAPAIKVSGAFMFGNYNLPRHSPLPEDILFWEEEIIQSINFINNGFSLVYPWIESPFYHMMGEWAIPGYGERASPVEICELAGTTLEWWNDKMSQNMESFYLAHAEEVRAYEEYAGIELRTATLRPFKLKDGKSVAYQTQYSGRGAIVIQS
.................................................................................................................................................................................................................................................................................................................................................................
>A0A6J5Q067_A
MYLYVTMKEKQLITKREPVTIIYLRSLFNLGFISVEEFGKSIHTILCERLANFSEGIPDPESGSSLVQETVDLDQLFDLGLIGKSDWIKGRWLLCMGTRSVLTGDEVATVLPRLHQVIQRWHSAGWVQYTITRDMELSFNYIDGTNGHLISLVEVFLEADSSDTQEYLIWSEEPIIPAACQA
......................................................................................................................................................................................
>A0A6J5Q070_A
MSIKTVEIYHGDAARKPMLAGINEFAEAVGSTLGSQGKNVIIEKGVDGVHQITKDGVTVAKSIYFKDPLKNLGAQLVKTVTEKTANFIGDGTTSSTVLAAAMCNEGYEYIQQDINTVDLKKGLDYAKSKFITLLESYVDIIPDDNDGEMAYKIATISSNYDEDIAVTLRDTFKKVGKNGVIVVDKEIQSSEKTKTMHLDLIEGFRVENGYIHNQFILGNSNNRWEANDCKILVLPMDITNFAPIHSIVEQCASKGEPILIIANDFTGDSVRTMVENNARGSVKICGIKSPSVGEEKAQILEDICIYTGAKYHKTSDGRFRDAIVREFLGTAEKVIVERTHTTILSGKGDPIMIQNRVDSITTDIDSGTLTAYQRTYYLARKAQLLGQVAMIKVCGQTDTDLSEKLDRVDDAVHATKSAITYGCVPGGGSTLFKISHFMQNLLSDNNTNGFNAGILVFIRALRAPISKIISNATGLEDVTEYLDKINKSNHKESGIFGFDANTSSIVNMLDTNIIDPYEVVKYSVLDAAAVVGIWLTTDTAVINVRKDATENLRDLLLGNVV
.................................................................................................................................................................................................................................................................................................................................................................................................................................................................................................................................................................................
>A0A6J5Q074_A
MEVAEAYHARASEVYGLIQRAEAVGVAVKSGAHYKFRTGELRTFLESSKRTIDLGSRRITTAALEFQMESNY
........................................................................
>A0A6J5Q082_A
MKRLTDYFLKSKLQISWDNWNFTGIFGILMTITFITKSINLVGELIKFLFNL
.....................HHHHHHHHHHHHHHHHHHHHH..........
>A0A6J5Q084_A
MCPPFLAPIGAALGASEAAAAAAGTMAVLSVAATAASAGVSYAGQKQAADSQKYQYEEAQRLAQENLQLQYQQIGVRQREEQISKAQQVQQIRQEAESAFGSIRTTTGEAGIQGNSVNMLMAEFSRQQNESIANVNLNYDFRSRQLMIEQLGMQGQADGTMIRSYPTTTAPSPLAPALQIGGGVLGAIDQYGNVEKMKFGTGSAPSANYSTLARREAFLRSMPTSVRMVSRGWYNQ
........................HHHHHHHHHHHHHHHHHH..................................................................................................................................HHHHHHHHHHHHHHHHH...............................................
>A0A6J5Q090_A
MNKIIKMALQNVVLCRGAHGARESYEYAERMERLIKDILVEKLKAFTVNPETTVEDLNNFITDLEK
..................................................................
>A0A6J5Q091_A
MVKHESYRTLKDAGIYSLTRSDEAERDAAFCAGLVIGILSGCIAALLFMLGGIP
............................HHHHHHHHHHHHHHHHHHHHHH....
>A0A6J5Q094_A
MHGCRWVAVCVSGWLLCGCVRVAVAVWRCVLLAAVAGTVSHAAACACVAAVWLLRLCSCCRVCFKAFFRRFKGFLCCAAV
................................................................................
>A0A6J5Q095_A
MQIAARNIADCSLLVYYATDEAAQLRHKLELAHHLKRIKKIMEEMECQG
.................................................
>A0A6J5Q096_A
MKEKRRLEILSEPHQLVISTLVIGGIVVFAVYGLVINVFN
.............HHHHHHHHHHHHHHHHHHHHHHH....
>A0A6J5Q0A8_A
MLITNSQVFDKVDAFRAYLLAREIDRDLVKGYSEDIAKISARGYAWGYITASLIGELDQASRAKVIADMQDTMEKYPLL
...............................................................................
>A0A6J5Q0C1_A
MTYLEREQEANNIVDDILDEYGLELLPVIDLDVAIETVGTYGHEGEDLEEIAKMIVSITAGALN
................................................................
>A0A6J5Q0C2_A
MKRISDCCGSGMYENQDVCISCKEHCTEQEMIVMGMTASEMADDLVVDFIPIMNTGTGLITYKQKELHGIDGAFKCVGIVIKQTLNCNDPDVNDYWNDVKNYLEILKSEKTK
................................................................................................................
>A0A6J5Q0C8_A
MKKRELVTLRAAQALTLLLSTAFLLATVYAIVQVSIGNVHPGAVHQW
.........HHHHHHHHHHHHHHHHHHHHHHHHH.............
>A0A6J5Q0C9_A
MRYTQFAGNHPFCDKHAELETDFEDGDWERLDDEQT
....................................
>A0A6J5Q0D3_A
MSDNYFYDDEFNYTIFREELKELKIKNLLAENIMLKDIIQEVLPVVMEAFSEEVYCASWMYDLDIFAPKEDPLIGKMATVLGEIPFWNNGDLDWRVYPGERDFDDKA
...........................................................................................................
>A0A6J5Q0D6_A
MATVAQAIEALSKYDPNEDMLVIYWDKELGREWANSELEELQVNYELTDEQITEIFNGIWKAITDDSYDTEDVGERINNAITEEISDWVKEKEEAKEDVNLWDKEIPNESI
...............................................................................................................
>A0A6J5Q0D9_A
MTTLADTYAATKSQIEKLEIELKSLRADILATGQDIIEGDRCTVTVGLSERVTLDTKLAREFLTITQLAACEKTTQVETIRIKPKVAA
........................................................................................
>A0A6J5Q0E6_A
MADFGIAALPIAAFPISGSAQQDAASASVGTATGTSTAAAISGTILVAVGSSAGTSTADAVGIQIVGSVGSAVGTSTVQAIGVQVFGAVGSAAGTSTADATGTSVAASVGSAAGTSTVVAVGASTAASVGSAVGTSTVQAVAAPIAAAAGSAAGTSTAQAVDIAIVLAVGSAIGTSTVQAVGALIFQAVGSATGTSTAAANSNTISVSVGSAAGTSTATAVGDGINFKTGVGSATGTSTASGVLSATAVMVGSAAGTSTVAGVLRATAASAGSAAGTCVVSAVGKDVGWQPIPTPSDTWGPIPAPTTSWGAAPTPTTSWGVVPAPVTPWNDIPPPANTWQRAA
.......................................................................................................................................................................................................................................................................................................................................................
>A0A6J5Q0E8_A
MIKEEITKPQETSTDPTIMALLDNEQHQKINAHAQAGVVVDLPMVLMDSLIDVVLDTPALRDALGLAYRSRI
........................................................................
>A0A6J5Q0F0_A
MSEIKTEIKQNADGSYTITDAHSTADVVRWLLTQDSKETVLYLLGDTPQRTWVGLTDEEIADCAEKMEASDPTDSFWREFFRGIEAKLKEKNT
.............................................................................................
>A0A6J5Q0F2_A
MSQLLEVNEYAYVQTLGVLTFTQLGTVQIVPENVVKIHWELEIEGLTRFRVHMVDGRTFITNWGGTGDIADWNAPFVNNN
................................................................................
>A0A6J5Q0F6_A
MAHAGSLGQRVRVKRGRYAGAVGKITCIESPWYLEALVAWTTNGGRNVSRVAWGSAFDFEWLDRKPKEGEVTND
..........................................................................
>A0A6J5Q0I5_A
MTNKLVLIAGSLRYERDYLEGTHFPWSICAVGESIVIQGEFSEVERKEWRADGSLEVWVVMDDPEPPVSRESLDSELIPLGFVFHSDDESNRPFSVWDDIEAKESAE
...........................................................................................................
>A0A6J5Q0J0_A
MKDANLAILNAYKSTLANLIVGGVTIPVYSKSAPLKNVPAKYVILSSQTRLQELTKCGYWYLCTINVQIVTRYPNGNGDLSFAMVIGEEIQNRIQVTNLTLSNFINVETLQLLTNEVTLETETENIFQYILTFQHKLNRT
............................................................................................................................................
>A0A6J5Q0J5_A
MVRLPTSGSRDDVTAWLSGQTRLTHEEANVVRELVDGEYVACGGRREVDRRKLHRDARAKLMPVVGLWAWLQIASWVWSGIKLLLWLYDNRTEEHPAGAAGNCGFSRAGRSGEDDFGEDAWHDT
..................................................................HHHHHHHHHHHHHHHHHHHHHH....................................
>A0A6J5Q0J6_A
MNPDQFNEKLNEISKGERAGHQFRGNQYTKGRAGGAGGPKAPPRPKGQGDVEALDRKLRSSGYGRPVKGPTVTQGKLKAANASAAKLGEKTQAEDVGNNYPAGDRPKGIEQRWRQGVKARKAIRRAQDKNSPSSKVVRDKIRMTTAKRKSNMAMDAAMDAKKGSKAEQKFKQENPRLNAAVLAEQANYERRPRTIPVKATSTKKKVGSTASPKSTWSMSDQDRSTGTTMHDSSDGLGYIEGNPDDGYSIVHRKTKSSDWIAVKDGGKMKKYGSPKEAQSAYDRLVRRG
................................................................................................................................................................................................................................................................................................
>A0A6J5Q0J8_A
MTGGKSNVMTPERLKALTRLRAAHGDPYKGEYGDLYEMFLVVDECFRNSETEQVATWLPYTPDVELGKGEYLMAIRNMLKGECQPKHFYRIWDSDSPSKSLFAGQAEWYLPLSPSKLPAMKIQEAGE
...............................................................................................................................
>A0A6J5Q0K1_A
MADFFNSPFTAYTNYSGGSNSYEPTPRVDALLGDNPNPPEFPAPAYYPTQSYSDNPYTPEFDAPPYTPTSSYVPPDSSGNAGNWLTSLYNSYLGPGTALGGRAGAFSGGASGGMGAGGQGFLPALMSIGSGIYGMTQADRQRQAAQRAIAGSSPWTASGGQAAAGTELTRVMQGDFTNDPGFKAAQLAASRTSSQQPGGFAAQAAAQAALKYQNDRIQALGAPAGVGFSPAAGYQTALGGMTSANELASRSLGSIGYGVTGTQPMPPWLQQYLITNGMGGK
........................................................................................................................HHHHHHHHHHHHHH................................................................................................................HHHHHHHHHH.........................
>A0A6J5Q0K4_A
MAMVTGVRSGAFLDLATKEKGLSKLIDDMRCDPQVGLVEQVFRSNCTAAKVSIVPRDKDNAKLTFLAGVLQDLFDRSLAFGLEAVAYGHQSHEIAWRSGNGTQYPSQVVPLPHDVATPVCKDGKPVRVELAGEDDEKLTLDRHYFWVATVDASAIRPLGRSQLAGGAVESVWRERREVVKQRSKFARKFIVGTAIIHAPETIATEDGQIVDFHERVAQACRDADAGDTLILSNERVIGANGTDGDYKVNAVREGGDCRDASPLISLIDSLDSELLLAAGIPPKTVLEGDAVGSFAMVTQQMMLLMTRVEGILRSICDTFDRDVIQSVSLVNTGFANSFSLDFSPLTQRPDDFANEIVKTCITSPQLSPLILSGAVDLPAMLRAAGIPISEDAAERFAKLAPVAGPVDTVAAGPEPVEPTAVAAPVDPATTAVADTALNCAQIQSLSSIVQLVASNAMPPATGKALIEAGFPMLTPEQVQAIIAPLNGFAPSTASAAMSLGTKRGWSLW
............................................................................................................................................................................................................................................................................................................................................................................................................................................................................................................................
>A0A6J5Q0L0_A
MIFLIPLIAIYFVCYSGINIRFKPFNCEHCLSIWLTVAYTIYNHYPYDEVIIFAGVNALIAVFVNKILNVLNNFIQ
.............................HHHHHHHHHHHHH......hhhhhhhhhhhhhhhhhhhhhhhh....
>A0A6J5Q0L2_A
MKTQGKSIIVQIAMIILIVLGSFGNLFGSEVMIWTGMVGAGITLIVKTFFPSGVLVKGWDILLWATNIGMIIIQITNMVADVTWVSPAVINVMQVAINMIILIIGNVNTGILKSK
.....HHHHHHHHHHHHHHHHHHH......hhhhhhhhhhhhhhhhhhh........HHHHHHHHHHHHHHHHHHHHH..........hhhhhhhhhhhhhhhhhhh........
>A0A6J5Q0L4_A
MTLSEINNKCKTAEPGQQFGGLNHICLDGDVYELVWRVDMWHVYSKLGGVIPLFAPTLTVVVADWDPGVFKGLIQSGPVTVFAGKPPKPVKIPDGAKVYQIGDPRRGVVPVSQ
.................................................................................................................
>A0A6J5Q0M2_A
MANKLKNMKFDEVSFVKRGANQHADVVLFKSETCEHVSEDGAYCSNCGDSTGEMAKMDPMECDHTDCVSGMNYCPECGTDSSAIEDGMGDSPENALEEIEEHLVAALEAVQQAEKRTGEYDPSEESSEESYEDTSMYVQKGAHDVEAYDQYPTTRRYTVLSKSDLPEALAAYIEGDFDTEITEEVFLKGVIDLASDALAEEDYEEGDALSKAAPEIQELVAKAQAEAAQAVGIAKAEQDRRITGEFVSRAGEFENLPIDPDAFGPVLKRLFENSPSDYADVSEILGAANAGMGVLFKAAGQDIPSSLEGTSLSAIEKAAEGILGYDSSLTPEQAYDLALRKNPNLYTDSLEN
................................................................................................................................................................................................................................................................................................................................................................
>A0A6J5Q0M6_A
MRKNTDWKEFIPQETKADCTDSLKLSLREVEEILEKCKEVINS
...........................................
>A0A6J5Q0N0_A
MKTFNVALLSDDTTMKMSYFFKVNAHSEEEAIDLARNNLRGIITDQYGKDDQDFETIFGDLHDYTPEVFELIEI
..........................................................................
>A0A6J5Q0N3_A
MVLFVVSVVTLVVWLTGHWIGRVAAFVVLTLAGCFVVAAAPVFAGYQEAGYLAVAGGMWFVAAAPGWLLRRRAEAVLARGEGAV
hhhhhhhhhhhhhhhh...HHHHHHHHHHHHHHHHHHHHHH.......hhhhhhhhhhhhhhhhhhhhh...............
>A0A6J5Q0N4_A
MEQTAVEWLEHEVSNLVVTTKEYVMILLEQAKEMDKAERAKEYLKGFEDGKEYMKNRIRTD
.............................................................
>A0A6J5Q0P7_A
MPTKTTYEVTKTEVRSSFQYARELMRQADKLLSDKSVTSFDNNSEFGQLCNELVANVAILDTYLQERA
....................................................................
>A0A6J5Q0Q8_A
MKNPKDKILSDYLKVLMEINEDGIIDTYFQCKMAVQIAVAENPGTPPDILDLLASSSCTDNKVKQRVARNPNTSLQTLVKLSKSKAWIVGNHVHCHDKWKDPDREEKIKLLIKNGML
.....................................................................................................................
>A0A6J5Q0R5_A
MPAITQARQAVWDAIDNWPALQGAFRRKVRFEPSQSGQQFMSPAVDTPALGDFPSISISPSAIVPAWIGNQVQFHPLSLTVQILTAGWDSVPKSEELWTEVINAVYHAAPAGGDTYIGTATGRGPYGFGNSRWTRTQFPNGQKAWSHSFDLVLKIVTSLVV
.................................................................................................................................................................
>A0A6J5Q0R7_A
MAIDDNGSGTTISDILGDMVAQMGGTPRQNSVKFNDVNEDHDDQDEDSDQEDVPSGKKPENYGIRMSKMKNQRDSERSARQKAEAELSLLKSKFSENENSKILTDEEELLSTFTDNEKIIYQKAKEALVKLENVTGTVGKISQEKVSDSLSKRAEIFFEDNPSISKNREEVESDMVNYLSNKPEMRTLLIGGEMSMSAVYGAMMGDKVKSTSKNSASPNSGRVFGDKRSSGFGGGLGEDNDSGSEIFNKSISILRDKNSRNKSDAVKAGIEKFLAPQLLGHIRK
............................................................................................................................................................................................................................................................................................
>A0A6J5Q0R9_A
MSEQKDRIELDYTQFAYELKELYPGMTKRDAALKLATELNGYSKSSVLAFLYGHRRITDKFLLDFIQHIASKNRTEANQIIQRIKMSSPSRPATKKMLQSAKQGELMQKAIDKMCGVCAGETPEEGGYCWDKGCPLRAFSKYQLRGKQ
....................................................................................................................................................
>A0A6J5Q0T9_A
MITSAVSSGVWRQVGNGRDRFEIKLRSPSFDDRIHHQAIQTEYALSGVHDRMRIDRERIDWCVGFVEDWREVQGESGEDVPFSRDSLDQLIVSHPRVMLGIVSQVERLLAADLTVSQRGN
........................................................................................................................
>A0A6J5Q0U0_A
MTRGGYHPFQHLGPPVRRPGGFFPGRPQTPPHPLLSIGSPISATRPDFCLAERPAGLRRYTRTNGVGLGHDWYGRSDSAPACEEVAGRQGAGADHKCDGRTKGAGRSHNYPTGRSRGGVRGHKCSIFRFGLSADLFDWARGWARSALSQPATDRGH
............................................................................................................................................................
>A0A6J5Q0V7_A
MALPGIEAERWRLVEQKLAEFAVDIQRLWRQFRGDYVGGHGNSGDLTPTELADLAAAGSGGAPAECPNKKIISVWGNPSGGTFVISVSGHAVTLNYNGNTSATASAISFAAGFSVTVTGGRFPNNDQTVTLPAGETLTLTSFTLTRNGGFVPHARVDSCCGA
..................................................................................................................................................................
>A0A6J5Q0W0_A
MTDPLNVKGTKFWKIRYTLTILLVPLLLSGSAQTPWPNTVEVIVKYCEMRFSKNGRPVTYGANEFVESKSSFKNGGVEICRWVVKCCEEAVKPGSTVRLQPA
SSSSSSSSSSSSSSSSSSSSSSSSSSSSSSS.......................................................................
>A0A6J5Q0W2_A
MEKSQSIKEISKALGLFQIKMQPLKTDGLNPFFSKPGREAKYVTLSNVLENIDGPLRECGLVFTQFPDGDCLTTILIHIESGEYFQACYALHPVKQEPQAIGSAITYARRYALSAILALSIDVDDDGNAATGNKEMKRVEPINHNHNVSVDDSKKEWLNKFEKDGSTLTEKWQKAKVNLEAGKVTLEQIKKKYIVSKINHYELLTFVKK
.................................................................................................................................................................................................................
>A0A6J5Q0W8_A
MSLWTADLTKYGDMIRKWFPVAKDLAQYGAALFGDVRVRVDSVGQPLTRDDLVEIPVKLMVSVRDQKFAELVRCEPVRVHGNLSAKFPAFNWPEVSAKSGSIRVDWPEGSRAMVNVPAIDPLVASVTLHDDGTGVIEIQRGPDGAITY
....................................................................................................................................................
>A0A6J5Q0X2_A
MDDYIHDDAVHDDAIHDAVGAVPKPKAVRVRSENSKAELSVRMDTPRTTSVAGGGNLSAHEAEMAEKSRKAMEMRAAGATYAQIAKRLGYAGPGPVYQLVKRSLARIQVEGVAEMRLVQLDRLHTMLMAVWPKVVDPTHPQALQAVDRALAITDRITRIYGIEGSPETSTEAGVTISNSITVGGSMAEVMAAMQAMTDARNAASEIILEAEVEDPTPSE
...........................................................................................................................................................................................................................
>A0A6J5Q0X9_A
MKKHSIWESIETAPRDGTAIIGYQALNHRSEPDIKVWMIEVIYFNTFAQSWRVWDFFSKMMDEEVFPTHWMHMPEPPIYSKPQIQTTSNFPHHRIQYMGD
....................................................................................................
>A0A6J5Q0Y2_A
MPSTASPIGLCPVFHPSGTIRPQQRSLLYAYAATINNNDPIKMATTGYVNIAATTGAILGSFQGVEYYDSSNRPVKRNFWTASTATYGNQDPICYVTEPQSTIYEVQSTAALNLTDVSSQANMASIGSTVATGQSNATLDQSTLTTSSTAQLRILQLAPNIDNAWGDTYTNVNVEIATHQYVATINAI
............................................................................................................................................................................................
>A0A6J5Q0Z0_A
MDKPKEKPKCQHTKTYVAVRHVSGLTLVKCADCGQVL
.....................................
>A0A6J5Q0Z2_A
MAKPKTLVARVEDSRRLGVCSDNLLSDILAELDYYIEKEKKQFARIRELEVRLVNLGCGDDIRVEPKAPKVVHYGKHSVVE
.................................................................................
>A0A6J5Q0Z3_A
MRDLLEPSRLHGITAAYSHSMLINGPVVRIESYIHSESKTLPLEENENAFDKALGYLKSRGFTIRFFCELEHGYVFFGK
...............................................................................
>A0A6J5Q0Z8_A
MPTTSEQVKAQIEFDGRRLWVSDNGDVTCEEHAGMYLHCAIEAKPKAKSHRTPLGTWDAFSMRDLGALPCSVCVDWMTLEIK
..................................................................................
>A0A6J5Q102_A
MIQQFKDIEDQIAYLRKSMNPASDDYMDEFETYMGHQATNMMTRVMELSSLMAANRALIVGSKK
................................................................
>A0A6J5Q104_A
MLAWWSAGGLVLALVALVAGLLACRAGSLPVCQSAGGGFVLVCAYIC
...............................................
>A0A6J5Q105_A
METTGNGDFPVEISLIDESVGGMTTHAKRVALFAIRGGQSVPSRPTMPDTETLRLRCLLLLEESLEFFAAAGFELDLYTMYSPQCRVGERFGYSLYETDDVPSYEGMVDACADVSVVNTGTLIALGAGDVEVLETVDKCNLSKVSGDVKRDANGKILKPAGWSPPVYGCVTEYELSAGFGNGIQLAEEGVHLQ
.................................................................................................................................................................................................
>A0A6J5Q119_A
MSDEKLKKQLEWAETIDALIQECAEIKAIQMTKELIEENDLLRQLYIEISKIKER
.......................................................
>A0A6J5Q128_A
MRGHAAGGGCNYFGKDGRLMATIRETISNGVFEQFGSPLIAGRVAAFGAAVCSELKRADVDINQNIDAKVGGVIRSLYEIGLWPGPQGHISVVAFKGVPQAIVGYKGLIHLGYQSGYLARITAEVVLAGEVFSLEQRENGPKLSHAVGLKRPDPSPENVEAAYCTWTTTDGQHNAAVVQGNVIRSLRNKSKSSSQWRTENFLAMVLKTPIIRAAKWWNCSPEIATAVAVDADQMVAVEADQESNGQAAASALAEAGITTREDMQ
........................................................................................................................................................................................................................................................................
>A0A6J5Q139_A
MAKEDLNQTQLERVSEFVAQRKEIYQQELRDSSTDVEKFVWSEMIGLLDEISNITESESL
............................................................
>A0A6J5Q148_A
MPTFTGYNPWVGKGTVESPYDIGMPISWQWRAKRILAGLTCYNPITGIAGGSEISGVPTGDVFSINASGNRSYQTGSGIIYEMQVPEIIAATVRPMTEMPRVEGSPADFRAFCVSEVDSITTRFTAYRPDLDWEGDATGAAVTVLDELVGGNAEAQRLWSHYRDVLSPSMPTPECPTELLTVVSSTVTKANIARCNQIAALPDNLANQVRRAELAYRLVVYSECVSAIPEIL
........................................................................................................................................................................................................................................
>A0A6J5Q153_A
MKNIHLLPTDKPSRLGYLTKKGKEVYKDLRLFDRLMPNILDSENQHLYITSDEEIKEGVNQWYLDKFLNKPRNSSGSQYGEKQDVIILTTDQDLIKDGVQAIDDNFLEWFVENPSCEEVEIVYDYFQINQDNPVTRGSTALVQQYKIIIPKEEHKQETLKEAAERYENKDQHKRSKLDFIEGAKWQHARMYSEEDLREAYFSAIKSTGEGWNGEYTGGNNPNIEEVFGVEFETWKEQFKKKQV
...................................................................................................................................................................................................................................................
>A0A6J5Q160_A
MGALNQLGSAVSNFVAAPAASVSNAFAQADKDLSLSQNAVPIAALAALAASGGLAGVGIPGLGAAGAGAAGTAAAADLAAAYGATGAGVGVGTLGGIGTAGATPGLLSTAMNFAKTNPELALAGAGLAAKALGGSSTPSSSTTSTSIDPDLKAAYLQQVADARTAAAGLGTRQFEGFTPGYATAEQQLTATGIGGTGQQTTNRAAELALAEAGYTPQQIQAMTGAQYMGAYQNPFEQQVVQGTLADIERQRQISQQAQQARAVGARAFGGSRQAVAESIANEDYMRQAANTAAQLRSAGFTTAAGFGQTDAARAMEAARANAANQIAGAGIRQTAVGQLGALGAQQQNLGMTGAQAVMTAEQQRQQLAQARLDAARNLASERLGLTGSALGQQVPNLGESKTTPIYRNQAVSGLGGALGGAQLGSILGGTANPQYAGYGAILGGLLGLG
.......................................hhhhhhhhhh.....................................................................hhhhhhhhhhh........................................................................................................................................................................................................................................................................................HHHHHHHHHHHHHHHHHHH.......hhhhh.........
>A0A6J5Q163_A
MTNSESKALAIPDWAKDLGMIAGAEDIRPEDIKRPYLKLVQKTSKEFDADPTLMGHFMNSGNGTDHGTMPIVTILRAMPPVWRKFNDTKQLVASSSDGMSWSNGTYLTADEKWKSVRHDFFVIIEGTEMPLILSFASMSSRAGKDLRQSLASFVSGNKEPIFLRNYTLISNLVKNDKGSFFTIGFKVNGGFNSKDDCERYAEMRRALIDISIPIQPPVVITEEDMKTAIDTGFGDEPLDIE
.................................................................................................................................................................................................................................................
>A0A6J5Q167_A
MTYSNTYSSPSSPTNFNPFSGMGMRKGGRPSLFPGSGDGSTLNLDFTTGVLDSRLTFSRASTATFVNSSGYVESAASNEMTYSQSQDSNTFWSAFGTNVVRTSAQTDPNGGTAAVKLVFTATAADAVISRTVAINNGLPYTISMWMRSDSGTLTNVRFARGAAATGAFFPTLTTTWQRVSLSFTSTGANDGIEIRVLNSGSPQTATFHVYGAQLESGSTVRAYQPAVAA
.....................................................................................................................................................................................................................................
>A0A6J5Q172_A
MLNTQPSIIYFAQVDKEIVFSFTNTGGNTTIVYFDEEQYGIEPSITISITKNLLAGDTVVAYSSESVIDYLVVDNGVDITPVQKLVPSINLDSLQLRKSKLESAIQYLAVNVTASNITNFITTNRNTMIDYERGLDSLQTAITASAAAYLTAQRKTDLLNILN
...................................................................................................................................................................
>A0A6J5Q173_A
MSTTIVKNQSSETYCIALTGETAYTIPKFGSRDSVMFKNLSEPVCTLTCNSGDTVDGSSTVVLKGYCSIELIRGTTEWVAVRGYDKRDTDSDSMDVEGDFSVTGTSTFIGPIAAYEATSKFGAISQPAALTTTTAIGSAFTNQPANDGIEVVSASALDVTQTVTIIGTTNGTDTVVVETVTLTGTTAVSTVKTDWGVVLAVKKSAATVGTVTVREASGDATITAGLTAAVLSVGVTAVDAANQAAYGRYLSLVSDGSTTKQIGLKGTNTSDAVIYDSQALTGTTTALSNSAFRTVTEIYRGDIEAARTATVTNDNDLDINGAPLGKTVTAYGVGTVYTFTNTATAVTFGTTNPSIVLDAAGTYLVSAQVHLAYAGATVVAETATLKVRRTNNTAADLSVVPVIDLPVSTTLTNSYGTVSIPPFVYTTTAVDDAVTIFANVSAALGAGTITATAIGTSLVAVRLK
................................................................................................................................................................................................................................................................................................................................................................................................................................................................................
>A0A6J5Q175_A
MDISCQKCGLVGDYNEQQSGPHKSAYCNGCGSYIKHLPQGKPITLYFGKYKDRELSTLQSDEELKYLIWLSQAPGLKPKLKTAIDAHIKKS
...........................................................................................
>A0A6J5Q180_A
MIGMIERMKRDMENNYHASCVVELNGTKIRVVQSDRTCTSINDETGELYLTLQLNAPQDPGPNNFWVTHGTRSGDLYALLVKEGLIEKSDKQLSLPGTHAIAVRLRSREAIKDKE
...................................................................................................................
>A0A6J5Q184_A
MPRPKSEITSVAVTVSARLIPAHYAEWKRLGGIVWLRQQLRESIQKQKEQSK
....................................................
>A0A6J5Q186_A
MAIVCGCKCRPRLSVIDVSTCEYCVDSLPPTEDYIVVTGMATTRILRQTGGGSPCRTYTQYNNPEGNGKCIPGGNLFFGEPGVEKVTLSVSGDCTTITLNSLFANAYLGSLIPYNATLSPGWTSTTIAYSGQPTITITRGASYDPPDGVYTSGPVTVVYGGTTYTMLSSTSPRPMCGSYTTARTYNLPAGSVGRVACTWYQSADASTITATVTVYESTVFFGAPPEPVLFTDSEAFSWDRNWLNNLTPLTIGGSAVLDA
...................................................................................................................................................................................................................................................................
>A0A6J5Q192_A
MTNFFQTNEFRTLIKIRERLCVLNTTKNRDAYKETLLSCKKLCADSFGSIGFNKATKAYDWEKFDISLIGPDMDDMGDFETGMSYAPGWKLYLAVDGERMTLTRGAEAISYEKEELDYIKDKSINQMQKIHVVKIQFEGTVGKFGTEKRNFNREEDKRLSKYV
...................................................................................................................................................................
>A0A6J5Q1A3_A
MMYDSMDDFDVFDKDDGECDCLYCGGSVSLDTITINGRVCEACRRA
..............................................
>A0A6J5Q1A8_A
MSKLSYIQFGKEHGKSFRIVKTPSGMSTRNGQTIPDEPGRISIVTPENGESFNWPAADKGQIKMMRKNWGRIQKNPASQYKMDQIRRSKNG
...........................................................................................
>A0A6J5Q1A9_A
MGICTLIKMLILQDGYYRTTMINKYKPKQSNINKLEIFLKKIENKIQNKDGIKFSKH
.........................................................
>A0A6J5Q1B8_A
MMDAADVLAASNYKQTAYAAGVTAGTIPAGTITGGAQVVLVSAATTPGTQTTRTAAQMYADDPLAYPGKVYWLRIAQSGAGTMTLAGGTGVTISGTATVATTTFRDFVVAYGGTADVPTVTITNVGLGTYT
...................................................................................................................................
>A0A6J5Q1C1_A
MKQEKWDELHKELDDALESGFDTAKVALRKYLLDNKEKVAADLEEMRKKSNHTMDTIEEAAANLADPNICKTDNWIAGAKWQQERMYSEEEAYTIWQAGQEYWKTSGASITFEELTEQFKKK
..........................................................................................................................
>A0A6J5Q1C8_A
MTAGLTDSSLLSNDNAHQLEDYVNKLSTNLLNPLSERKGGVLDNGCLAIVFFNPKTRSGTSDCKTGNITSEVEKILNLEWKPAPGVQLPVVFIIQDIAQEFRFAGTPFINHKGEKTNDDYYIVQNDAYLHVFGPEGDPNWAMAPSYIKTIEPKLAPIIKQINLERIGPLGKGLVINRISFGGTCIPDQEETMVRIISKLFG
.........................................................................................................................................................................................................
>A0A6J5Q1D2_A
MSALTDMSIELLTLAKQTVTVTAKSSINSYGEPQHAGSPVTYLAYVQRVAASQRDKDDDEKAVEFTAYIPSTTYAPTLDDLLTIGSITRVVVETDIRFDEFGQQAVVLSLGKARRL
....................................................................................................................
>A0A6J5Q1D8_A
MRINKIQVSSEKTLLSVSRWKSKYTFEKVVSVRTTAIPNDFEDSAVDVMYYVDIGTWLGEPILSTVAYHSICVTNDMAKL
................................................................................
>A0A6J5Q1E3_A
MKIFVNVTVLFEGTTNKASRPFTFDINSTTDSITPADVKLAVRDQFKRIELSDSLVSEKVLFAGKSDHEDTVNIVEIAGKCPRVEYIMEVTSPEKPATIRKSIATSGIPAKRQLSNRVNKRSQKG
.............................................................................................................................
>A0A6J5Q1E4_A
MPTINLLPRRNKKTETLSYSLKEEPTFSVEMGLGEREYMYSEPTNVHEEAIKRFENLKLLPGQKKRLTIEFRDGRKFVIAREIR
....................................................................................
>A0A6J5Q1E6_A
MSKHARPVTSFPAIGKKTITRTVVLTNAQIKALRATPIALVPASGAGRAIIVEAVDLILDAATAAYTETADNLAVEYSGGTDILTIETTGLVDQASAELRTVAPAEALSEPVANEGVQLFNTGDGEFGGGNAANKLTVRIRYRVEKSTFA
SSSSS.................................................................................................................................................
>A0A6J5Q1F4_A
MSEAPIPMSMNRRISEIERRLKGLEFPRGPKTYIGVATASTSTVSSASSTFVRVALAVFFAEAAGLGYTIGTVCPVSNSVEWRLLCKMSNGSEYPLVSGVDVDAGLEHTGFVSLPNGSGQDYTVEFQVRRSSGSGTVAGYLTGPFTVGK
SSSSSS...............................................................................................................................................
>A0A6J5Q1F5_A
MAKQKKETLAVAWCDNGNVDGKFMEGVVDTLINSGVEFCGSLRAHGNQIAQQREMLVNRWYDNNKSDWLLWLDSDIMITPEKFLKLWKRRDAEEIPLLTGVYFTSNEPEQPLMKPLATVYEFAEAEFGIGIRRLDPLPKDTFMKVSAAGMGFCLMHRNVITRIKKALPGVPFFTEVGANKQFTGEDIYFFAVVNKADIPLWCDTGATVGHMKRFNMDENYYDAFSRGKGYAN
........................................................................................................................................................................................................................................
>A0A6J5Q1F7_A
MRSSVRVCTPKYTQLLLDLYVYIGVNYLISVGLDAGCNSCDMVEADRGSSNGAFCQLRGAEMLNIRINLTVNLKKVVATVLAGMLMTTHLITPAHALNVKPDVTHEKVIVASLTHLKVVTTKSEAKAALASDSVKYFDAEALAFLTVYVKGWKMSEWTCLRNLWTKESHFNPKALNKSSGAYGIAQFMPSTWGNYKVTKTAEAKLQIKYGLRYIDRRYGSACNAWNFWTNNNWY
SSSSSSSSSSSSSSSSSSSSSSSSSSSSSSSSSSSSSSSSSSSSSSSSSSSSSSSSSSSSSSSSSSSSSSSSSSSSSSSSSSSSSSSSSSSSSSS...........................................................................................................................................
>A0A6J5Q1F9_A
MIIETLDEMQEYLDTYYLNSPLIATLSFDRTQKFYGPFENGAEAFEWFTTYVPNGVKVSWSGLRNPYIKRTMNDFYLPIRLENQDREYDHTIRES
...............................................................................................
>A0A6J5Q1G5_A
MLKSFHQFINEAVIQPYDFDGAFAELSNRDEITIEDMNSTLDQFGVAFVEADENTLEYSSDWAHD
.................................................................
>A0A6J5Q1G6_A
MNWTEIPSTSQCFQLEDEPELIHVIKTGFRDMYMVVHEDAYEYSIGKVEFGTREDIEVRYKITIN
.................................................................
>A0A6J5Q1G9_A
MNNHFVKERNKTLRIVLGCILMMPTLFLPFWGAYEMFFEPHYWKNRWKLYRLLRQGKVTVEHLDDLQFMGGVSQYQLVIDESVYHVSIWSTSASFFGEQVMTLEKELYGTDDYIGLFIGSPVTNWLNRKTINLIKNN
............HHHHHHHHHHHHHHHHHHHHHHHHHH...................................................................................................
>A0A6J5Q1H7_A
MKKLLLAVPLVFMACSFPQDSQGNSVKKLDGHTPDHINRLEIEKLSEEIYKGLYKITIDDTVHILIYRGVESVTMIQLK
SSSSSSSSSSSSSS.................................................................
>A0A6J5Q1H8_A
MSGDTFREQLDKAVELLAKEDPDGGNQICTNWILITEWADFEGTRYLQTKVSDSMTPWLAYGMISSAEEYNYDFDKQEEEEFDGEDED
........................................................................................
>A0A6J5Q1H9_A
MLTTSTGTHLLDSGGDNGRAWQRNQKKTQAEFEAEDKYTIDYPEDITSGRMTDSGDLVPTVSLYHHMIDALDLDDVCNKFNKLACNNWNSDRAYGLSTSQEEWLTKRGYTIRDTWNSYNSETNLSQVVQGANVNVAGDESNFEYPEYILLQVHQGADVRGGYTDAKLFRVSEDYFDTNPMVYGTIDGVEVSTGYNGYNLTDEDGQAVPLTPTSNIIL
.........................................................................................................................................................................................................................
>A0A6J5Q1I8_A
MIKDFQSFINEAITLKREGGAHYLERVNTRLSQLEIVGFTNNKGDKIEVSNAETSQAQSFFREALANIADPNKSKIFSETDIKPGHIGIIRLGKPKVTLDSGEVVEPVFKVYERTDSTTNKPVFRTGKCFWLFTIGSQVSTIKLYNVDGNTPSEKTFLINKSIEHMVADRQAELEKISRVFSVKLDSKEALEKRHTIVLTPSGISIVSLNFKSGDAPAQQLTSFLKDSTTTQQEIVQFIPDPNRESSVSLEMVPKQMNVTPNKVWLLEQKTVEGVDTWGALPILQSKQVTGPYGSEIQIKLGKKWLHWFETPIFNTPLQIDRVIKKGDTVTLAKEIGNGNWLANTGVITDIATDLRSSEFPYVKTNGWASSIIIGRENAEKIFVDFRKTNESISPVLSFKQWTLSNLR
........................................................................................................................................................................................................................................................................................................................................................................................................................
>A0A6J5Q1J5_A
MFNLDDHLWRDVISAEEELLLDRVIPDLTRKYSRKILRYGVSKYRNNLVSVEVPQYLLDLAHQLTRLGILKFRPKDYTINIYKPGDSIGYHIDLGDDDTLILNLLCPITFNLEKNKKIISFEFPNRSVLLLTGEYRTEWKHAIEPVKERRISIVFR
............................................................................................................................................................
>A0A6J5Q1J8_A
MNTTVRTDLSNENSRELGIGERIEAGMFRQDDIEIGCWLEIDSNYPLCGALVEGSDPSFYRRLLPDMATFSTGAQRTQQEGRGRFDLIPYEAMLALAKRLELGSLTYGDRNWEKGMPLSRYLSSLRRHAMQVSYDFTEDHLGAVLFNAAAFVATASRIKAGILPKELDDIGYLSHSS
.................................................................................................................................................................................
>A0A6J5Q1K0_A
MSAGTPQQTGFSLSNNALFGIGTAFTMLNGFLASKMQTDTNVAAINAQTTAYKQMTLYSKAQAEQLELSGSYNEFEKNALTRQGMQALTTEGRRAATTRSNYRAAQADSGVAMSGSKQDLLNQIDTDNFTSKRNLSENIANAYISHAMAYKQTLYNQRTSYNAGLMQYQNQINDYNNKIGNIGLATLQGTLGGMSTGISIASGIKGLQSS
...............hhhhhhhhhhhhhhhhh......................................................................................................................................................HHHHHHHHHHHHHHHHHHH.........
>A0A6J5Q1K4_A
MREIIRYVKENPDLLLGKKRQQTYSRYYLYGLLRDRDITYHEIGRLFSRNHSTIIHGTRQHDNFNGMEDRLYLELTDSLRVLFEPEAKSLDLVQDILNCKSMRGLDLIKARVRGGVYLKSVPAE
............................................................................................................................
>A0A6J5Q1K5_A
MDENRAMGAGGFRPPNEQQMQLQELMRSLNLMNRPPDVMMGTGNDLGYASLMGRGVRPQSRPMIAGSMGTQTPMGLLEMSREFTPTGPVDEAALRNQMPMMGGLLGADVFQSMQDPSRGASMSYQRQVGPGMASVRQTNRVGQDEQLRRDQQMQYLMQVGKNMGLGLYADRADMGAGMG
...................................................................................................................................................................................
>A0A6J5Q1L6_A
MIGLSLDDDAVEQALHVITLDIARVQREKASASEPVFDLTRKRDAEVTRCTCGSWRLVFRPCVVCAVMAERTTA
..........................................................................
>A0A6J5Q1L8_A
MIQNMNINQEQFLSIISPFIDNIKSLTEASPENRQVELLKILNSVKQFKTTGANNGKTT
...........................................................
>A0A6J5Q1M1_A
MTKLEAVNAVLRRIGLTPVSALDTAGNSATSQAERFLDDADIDFQSRGWHFNSNYNITLSNYTESSIIAWGRNDYGECTVPTEVATGATEVSGGLMHTLAIKNGKVVAWGRNEEGQCNVPTNALSNATKVAAGAWHSAAIVNGEVVVWGSNTSLQGVVPDSAKSGVDSIASGGYHIVALSGGTVIAWGKNDNGESTPTPGISATKISAGQNHSAALLGDGTVVCWGSNTYNQCTVPGGLTGVTDINCGAYHTIALKSDGTVSCWGRNDALQLNVPGTVTNATDVAAGGHHTSAIVGGKVIAWGAGTTNSGTVPEYGQSIVPETAKKNVTRIESGYYHNIAVKSTTTNKIKAPDGILFKLDSTGTSSNVDIRIKNGYLYDIGNNTDVFSSSIIVNYSERVAWENLTTAFANHAISVASMNLNRAHRRDKEMENVLREEIARRWVECKREDNEMADTNVLNTDEMNQIRGRPKMTWGSI
.............................................................................................................................................................................................................................................................................................................................................................................................................................................................................................
>A0A6J5Q1M8_A
MTKGTFEKTVESAEYDFVLIKGLESENAKLKEAIGDVLDVLVDGDGVPNTIWIKNRLLEVISKSEI
..................................................................
>A0A6J5Q1N0_A
MTPQERLVQATQDLAVAKSKLDSAVKADTVANDALIAASAAATLASSKLAFDSAAQVAATTAQAVAATAEAGAVAAQVAAASAEAGAVAAEAAATAAVAAATAQVASATAAEIAAAASNWIPFWDWGPSEAATAAAAAWLAEATATEVAAVAAEVITSAALAAASATLAAAVAAESITSATLATASATLATATANLTISSAASALAAATAASAGAAKAITGGNVTSAQADEETAQIEYDAALAACPPVNTLTGEEVVHIQFAK
.......................................................................................................................................................................................................................................................................
>A0A6J5Q1N1_A
MKSKSKKVLVGSETVTVTICLTEDEGLCIDDGGKWLLMCEDHGGIIQDTNHRRLWGHANDVDDWCEYCRINSRVTVDA
..............................................................................
>A0A6J5Q1P0_A
MKVTMYIRAGDVIVAATATAAGPDGLDELRVQTQRAFAFAFATAENLELDPVDLPANQPIPVDTDNLPPLEPLAPLPEITT
.................................................................................
>A0A6J5Q1P2_A
MSKEIFFNLKNIGHKDIAARSEEDLGLDWDIHSDTKTLGDILYSDAGLVKIEDLIAALVELNSKGANYVACDWHCDHQELEVYGVEFRLSTPEEATVYIAKRDQYKKESDEVKIKRLEEQLKTLKGE
...............................................................................................................................
>A0A6J5Q1P4_A
MGYNRLKWATNYDTVFAKKPKKPRKPRPKS
..............................
>A0A6J5Q1R1_A
MKYIKLYENYSTPAKVIVEGSYSPKPGDYDGMHAFQSRKKDGFGGKMNDKVNEALLKFYKETGKNPDITKIEVKMDDSAWKVTWRVTIEESTDGKAWMGLTSRGGAGKKDGMSGSVERAKRQIERKKRELSSEIGDSMLETKDIIDGGDFGWQGKGAYIRQIFIAYTKPNKYPSLAPSTDYTYDDEEFA
.............................................................................................................................................................................................
>A0A6J5Q1R6_A
MTDVSVWVPGLGFPTVDGDHCRVIADWVATGKTLGPYGEIVRDLMLSGF
.................................................
>A0A6J5Q1R7_A
MLVLALFVLDDLFMWGLVGTALFSVGSTLLGQQQQKKAEDKQAKYQKEAVAAQTEANKLQQDAAAASNAAIEEQNVSRALAATMARKDTETAKIAETKKITRNATKINPNTGISEQEENNDMYGLGLRIPTK
SSSSSSSSSSSSS....HHHHH.hhhhhhh......................................................................................................
>A0A6J5Q1S2_A
MSESESAFPHDVWTYIKEVKPIVQISISEKRGLNILSALEDINEALLKQEKETVVGLLTTLASILVASSRGQLEELLEEHDVWEAMKDLDKGLEKILNEKQ
.....................................................................................................
>A0A6J5Q1S5_A
MARPTKISVALKNKDLSDVLWQILAREVNGSTEDKLGSTALGIIIKALADLQKGKGPSSATQDLINKSEEEEWKDE
............................................................................
>A0A6J5Q1S9_A
MGITTRDFGPYEKGAKLTIAEMDENFNYLNDYGVVTTENEYYVLAGFDGDHPSDGSKASPYPTIALARAAAEAAGHNDSNPAFIILLSNITENVTLGGGGVWLTSAHGTGTHGSFILTGTITINGASASLVSNHFSISNLRIVAPNNAPGILFTGSNPQRLFMRDLWIDASGTTGSCVTADNTGTGSVCHLNTGHLTHSGTHDVYCFKAEKGNMYLTDIETSGSNVQVAKVGLGVTLTLDSSEIDATGSAAIEVYGGTLVITRSTINNTKSGGHGIACNTTGSLVTIGDCLFNVNSAGGGKAVYGAPLTASALFFQYIAFYPGSNRGLSASPVITATALETDFI
........................................................................................................................................................................................................................................................................................................................................................
>A0A6J5Q1T7_A
MGHAQLQKTVLPSNNLKIKVMKEDVKYWAQIIQFYLTMFIVGFLIVRSIL
..........................HHHHHHHHHHHHHHHHHHHHHH..
>A0A6J5Q1U0_A
MKGKIIKNGEEFLVEYLNNFGIVRTIPVYKPTSDLAEDESVEFEIVDEYSHPKLFYDVALFNGPPSARLINRPSND
............................................................................
>A0A6J5Q1U4_A
MIPLARAAQPAAIAILRQATALYPKRLKASDGLLPSKAHIKQNPNSDHNSGFACDLSHDPKNGIDCKVAYVELQKDPRVKYLIFKGRIWSAMKGDRDFDGYSHPVHLHISINETAGTDTSPWFPWLGDAKKLNKVKAALKPNPKKKETK
.....................................................................................................................................................
>A0A6J5Q1V7_A
MRKVFTYNLIENPTTTPAYVEISKGGWHQNPKDNSFIGIGEITGEENGLVKVFETKEELLSYLNSYTLDWTEQLTLTSEIVRFDATIEASRLWSLL
................................................................................................
>A0A6J5Q1V8_A
MQNKVYDFKSFLNEVSLEGNRGIPGEGGDQSSSWLKKIDTEKGARMADFERENREDIMRFMQLVGQSQQIQRGHEEELSILTEEAFRTLFKSLLDDVELDFKLGNDSREVIQETPDEQSNIEMKIENIDDEKILSEIERRKILRSLQQGKGLTSKAILNLPMFKKGIAEIIGSQSGEYISILNKISSIAQFNDWRFSEQMIKQMLRGGTAGACKIEFEEKEDYSNEYKAEDKEKAAEDLLNDIMSGNDLEDSEAAADLIQGTGAKIVARGVDMSVLIHEAIKGIYMLPLQLSLEHLSEEEAEQVISNTDTLLDEAQEFKYGPEMQRSFHKAISNHPEIKEKLDNFRRSLDTDEAWDEMGAFEEQIFWMVFGLLATIHQEDARQMLKIVYSVLAEDEEGIEKLFYPIVEDAIKNLDAEEEYQASKGQAYREPAQSAPEIEEEEPETSFRGQASQLSQEEINNLILDAYEKGGKDAAELVRKKYLGESALLPYEIWIKLNS
...................................................................................................................................................................................................................................................................................................................................................................................................................................................................................................................
>A0A6J5Q1X1_A
MDKVQLDGLISNAAAYKSSIDVLNEYIEDLLFKKRTAEYQIEDMEAKMAPFKEEVSQIEGEINRVMKDALIDKVKSAHYTVTYSHKFKSSITDIKKFLEYAKKYPAILLKQSIKETELKKLIDDGIVPDEEESGIKIDNSLRVFKYIKAGTKND
..........................................................................................................................................................
>A0A6J5Q1X5_A
MKYKKVIEEIDFFSKRIGSLEQEIRKGIEVATEEVSSGGDNPLTSVVQDQARVLLDLNELSVRITEIKKAFTDSLVMGLEGQRGSYTFGDATVDVTMKSSKRKFNDSKVLDLLADAVQKGSSKLLNEFSKAVEDCGYVSYWRTKNLTEWGIDIDEVSTFEVGSPTVTVKRTENG
..............................................................................................................................................................................
>A0A6J5Q1X9_A
MKPDQKFIVTFGSPSDQEEQVMNLVNSGWRIISITARAITGGANNSSVNGGFGILFEKDKY
.............................................................
>A0A6J5Q1Y0_A
MANETYTLIQRTVLNASAASITLSSIPQTFTDLVIKISGRTTYASPYGEGIYISFNGLNTNMARRRLYGLATGSGGSDNAANSYAAYTSAASQSANAFGNSELYITNYTSSGYKLSYLDGGAENNAATAGLLLNANTWSATAAISSITLTPETGSNFVQYTSVSLYGVAKQGVTPTGIPKASGGNVVTNDGTYWIHQFTGSGLFTPSQNLSCGYLVVAGGASGGAGYGGGGGAGGLRSSVTNTGGGGSLESALSVTAGVAYTVTIGAGGAAGTAGYGNDGNNGVDSTFSSITSTGGGKGVGGVGAGGTGGSGGGGADGGAGGARTTNQGFAGGASVSGFPYFGTGGGGGAGAVGADGNVNNAGAGGIGVQVAITGSSVYYAGGGGGGTYSNTGSGPTGAAGGAGGGGAGGLGGGANNGIAGTASTGSGGGGGSAIPYTSVGGAGGSGVVIIRYLM
.......................................................................................................................................................................................................................................................................................................................................................................................................................................................................
>A0A6J5Q1Y1_A
MDEDKTIAIVNILFERIIAINPAFKQAWPTEHEFKLTKKEWIVAFTDAKLNDIEQVKIGLAVMRMNPSPFIPSPGQFILWCRPIKPQTDTRDEDFFKSNRLESDEHKLKRRENGQKHISELLKHLRK
...............................................................................................................................
>A0A6J5Q1Y4_A
MMMQRRLCIRGERCQPLTDKGLLNCAVLHHPELTSDQIAREAKIKHARLLKYASESQPDQIPADALHRLCAFLNRWDLEDARLSRYGRRTTAIDEQATDHSALDEAVDVTACAAGILKAVRDFGQGGFDIHEQKQIEHLLIDLQREADQVLAAIRARRIHLAGGRDA
.......................................................................................................................................................................
>A0A6J5Q1Y9_A
MTYIKFEHVSGTALINLDQISKITISAAIITFVYLTASTAFTFSSAADALEVLVKIERITNTINIDQLAIQG
........................................................................
>A0A6J5Q1Z0_A
MDESKTYGDWILANTDKKGTPEFAEKVVSYRQAKVQEDAGTREAMEKNASDNAALARENQAAFERKKEWEAAGTAPARLGVMMRELAPKALETVTRAGFAGGTTAVGQIAGKRMAGTPGAVVGGAVAGAMAELVQQGIDVSSDPNARMQPGRVYGAAIQGAFPTQSPAASAFANAAAETVHSLVDQKRFPELSDLAQAAASGYVAGKVSKAISGKELTPNEALYEYRYAAFRKLRPEGVVVNPAELNRTGMMTGAATRLAGGPAAVGAEAIQQNQYILQSIARDEIGLSKKPIRFRPTVTTDAGNIIPGEIDVVIKEASKPYEQIRAISKKTADDLADFNSGKVKTMPYSVSTPQEISVLLKAGDNLDALKRSRMEIKEAVQAMKAAEPGALQRFEAAKALEDSLEGQIDAAAKITGNAKLVEELLASRVRMAKAFALKHSVDDVTGILDVQALDALRATGNKPGLRLTNGLADIADFARAFSRNAQDAVNASLPGAPAAGTNFAVRNVAQGNPMGAVAVGVPMLSQPSLSYLTSKGVQDKLAIPEYLTNADRLPSSGARNMIMQMGRGPVPAEQRPVPLR
.............................................................................................hhhhhhhhhhhhh...................HHHHHHHHHHHHH..............hhhhhh.....................HHHHH.......hhhhhhh......................................................................................................................................................................................................................................................................................................HHHHHHHHHHHHHHHHH......hhhhhhhhhhhhhhh...................................................
>A0A6J5Q1Z1_A
MIKRFICFLMGHNIDQDSIRERFDYLFNMQSEDEDPDVAWKEGWCTKCKRYVEIKTNEKA
............................................................
>A0A6J5Q1Z2_A
MAAGIFIATYQLEIYQAGSNTPMPLTFAQGKTLYGEVKRILDGLCGGYTKDEKDQSLLRIRHADLAAGATEPTDGTRLRGDGTNLWGTCHRGEYGYAAPFVNVTTFANSMNRTEDDAELLPFYFRFHLPANENSGLLLLERVGAKSPYTQLKQAIQAQFRDSNPGFQLSISRIVPTSVIEALMKGDIRTFRIVTYGTSKDAADTFLRGTHAEIGTMEIVWRAPRKQSMWGGDQTPKFIADILNGKATIAKFFGEDAKSMRIGVDYNGRVRQFDVASHDAAPYLDVTDEVAIEKGHPTFSGLDQVCLDVVTELRQQLAMEGTQ
..................................................................................................................................................................................................................................................................................................................................
>A0A6J5Q1Z5_A
MAKRKITIEIEVDSMNTYDVDYTPEFTTKLQISIADTIQKELKNWNRWHQNKMLLSVSTNKNEKL
.................................................................
>A0A6J5Q201_A
MEVFVNALVNAAAPVLVAGGVAAVAWLLKNVNSLVRANTNDKQYTTLTNIVNTVVRAVEQEHWIEDGEVKKNIAYQQIAEHLHKYGVKLDFEVIDSAIEAAVLKEFGASNK
.......hhhhhhhhhh.....hhhhhhhh.................................................................................
>A0A6J5Q212_A
MPLRVTDEHRLHDLSLTPGGSDVTAVMSNGKKLIYDKIKHVKGYCNRLILNSKVMEIYVDGELYWKRNQ
.....................................................................
>A0A6J5Q214_A
MARLFFALVLAFVCVSVAAAPVPIPPQPQSIPADGRPPVKAGDIVILRMIGNPTTHTGVIVADPVLTFVWMPAGTRTKWSDIVLTTDTNGRTLIYWTIIGTVTK
SSSSSSSSSSSSSSSSSSS.....................................................................................
>A0A6J5Q220_A
MRIKRLYEADDIQQLPMNGEMPQPHQMPHMAPPAPVQSPDEMMPDFPAQEEPEQMDQEQQALPQPDVMNLTVQELLDRCDKINPLVCMGLRQFIDSNQEEIINQTTGEAPEETVDITSDDTDVNFSKQMEPKAPEFSLDQPAQELDFPQD
......................................................................................................................................................
>A0A6J5Q232_A
MKTSRDQNRIVHSVELRRYNQRKGLLNRLDCELELTNDPSRIDRIRWLMARVQNTEEVFTDLEAC
.................................................................
>A0A6J5Q236_A
MQVPKGWNEVTINQFRKIDSIQQSESEDKAIELLWALCNLDEKELYDLELTKLTELNHQTEWAATLPETKLIQSFKLDGRMFHVEHRINKIKTGQYIDLKRYLKQPKQINQNIHKILTCFIWEEGKKYDADNVEELAELFDKKLTVDIAYPLTVFFCNLLIPLTEAIQDYMEESVMKQVKILSKEVNQLKKHSPSGGVGSRLLKRLQRLKKSHSMK
........................................................................................................................................................................................................................
>A0A6J5Q255_A
MLTNDLLREDGFHVLREDGTFFEREVWTPVGEMLVVEGADVFAATGIVLNSGSFTTTEGADVFAADGVVYDLGLLSATEAADTFQASGTVTIYADLTATEFSDVLAAIGTIGTIGIYGSFVLTEEPDSLSADGSVSTDITNFGPLFVTEQPDVFFSPLYTREAEYEITITDIYEMSVPDITYSLTVTDANTMEVT
...................................................................................................................................................................................................
>A0A6J5Q280_A
MAKKNDSQQNFEDYRKGKAKLQNAVLQHPEESKGGKSVYDFMKGSVKRNMWVIPYEQFKKRDK
...............................................................
>A0A6J5Q288_A
MAKRTETGSYVVGDWMEGAYLNTQGTNYYSGDAVSVDHLTAKEVTDFVAEGVLVLVDSSPSTPTPEEEK
.....................................................................
>A0A6J5Q290_A
MTAQPLSRAVLVFRLRNESVLLPVEVAGRLNVTLVFTTMAVTVALYRKVPLPSVVSAIAAPPAVRATWNVLAA
.........................................................................
>A0A6J5Q293_A
MAVQTIIQHRRDTAANWTSTNPTLSAGEFGFETDTSKFKIGTGSAVWTALAYQGGGGGTQGLTGPQGLTGLQGVTGTQGLDGLQGAVGPQGLTGLQGTDGAQGVQGVQGLGYAQLQGTQGLTGTFDQDQITIGFIFGSL
...........................................................................................................................................
>A0A6J5Q295_A
MEKAKLCVSIDWKATDDLNNLKILQNLIQSFDGTRVDYISIDLYKCAMINVNMCDELDKFCRDRNISWFPIATSIRAINLTRPYYSKLPNGKIGYMVGIPADCIKDTNLLRHAQDSSDYLVLYTGGCTQKEIDRAIEAAQPDLVIHHSHGEARLDYIKYLQGISIEFEKKYTTGFKNNHFASTSLLIAARMLDAKFLEFTIEVTDDVTEYYLGNPGVFNEYCQLVTDLDLIDNSRGGYGVRRVTKVEKEMMKR
.............................................................................................................................................................................................................................................................
>A0A6J5Q2A6_A
MSVYYDILNALKTRITTAVASENPLPTVALRKRPVMIGGDPFPMIVIAPGDGGEAIEQETFNLHVTYSYPAIICLYLAGDRDQTLDTQGYLGLRQTIRDAIYQPLLAGAGTVYDTQLSLGGSFIQVENRSTVELTTFRLSFLSSETRSA
.....................................................................................................................................................
>A0A6J5Q2A7_A
MRKPEIKTVTDYLDNDYREYAVYVVEERAIPSVIDGFKPTQRKVIFVANKVWKTGSEKPMKIFQLAGRVAADAFYHHGDCLDPSTEILLNDGSYITIYEWFVKYPTAKFEVVSFDEESNQFVKSIGHSPRIGQITNIEYELEMEDGSIFKCTGNHPFLTQRGWVEAKDLTEDDNILELKS
....................................................................................................................................................................................
>A0A6J5Q2B5_A
MLRKLLGPKLSKRELAIIRECCRQVDSSMEKADLQVSLDPEIKEIQQDIKNIIKKLEPTI
............................................................
>A0A6J5Q2B9_A
MKNHVKKFGSFVNEHYHYPSTKKLRSQLVGGKGQKTQYDELGGGDQAELEGQFAELSGDPELAKAFVGKLSKYNSIEDIKAGLEQMLDVLRNPRTEDNEPDWDMRNY
...........................................................................................................
>A0A6J5Q2D1_A
MPIRVNLKEIFPSDPQEINVDKVNFNFNKLLELGIGTPGPIGLTGPQGAAGPTGLVGPQGDRGATWWVDAGDPNLLTFTGLIDGDLYLDTVSFNAWQYDDGTGLWTQIASISSIVNTYLSSISAGLSPFVTDVVNDTFNKYIVFKDRGNTFPDYQADTTRGSLNTSKSNVLFLTNFNEAILAANLGSFSFPANPYVVYDALLKVFVSHAESGTDSGRYHAEYGSLYENSLTGVTELSQLKHNLKFKFLKNDVSATSPLLGNTNTWINTARYSLSSPDGAFTQKDQNGVFEFITPKYNNEGTTPFEDEITVLLGPAESTIEYSNHPEILADGIMITSSTASVTMGLKNSLEELLSLPYSAGNANFSFFDISSGLDGFFFNNSIIQSNGSITQLITNELDILADDSFYTGAVTGHYMNQGIFVGSNTILISSGAGNTLSAGSTGIITKFDITNPNSPLQVSQLSGNRAASSISGTLLHDQHSHVYGRQPPSSFPVNFVQNIGLVKDVYEYGKYFVAVLGRVTSGVNQNFIIGETDSNLNNLLVVSKTEFTEILNAYRVQVHGKYAWVITNDTYRSGPQLSSGSPTFARLTAIDISDPANPIVIDSYVESQPGTKYLDFKIFDSKAYVLRYTNYVDVPNPVNSKHKLDLLTFDILDPTAFSTLTNEVWNGTSIVTSDFAPMYTQNIETLTPNTTSIEYGSLAIKGQDIYIAWEDSMYIIKVSASLYLPYPATPTVNTLQSTTQLSTTLPTEVIYANDVIVRGRYAYVLVNYTDSTGAVQVYDITDTTAPIFVSETRNPSLRNSSRLAINGKNIYIVTTQAGSRVRLITLDLNGISSPSATIGSLRTDDIHVIGNAHIKNNLQVKNSLNVGPGGIYVDRGAGISSDGTISINVSPDQLSPDSEYDYAGLEITMTGTIPDLYLASPGNSNIAATNIKLTDLIQAGPGPEQVIVNSVSLHNVDLYGTTFINQTTITSDTTSTFTSTFYGNTLAGYDDILFDSDFVGNDISFGYFGNTTHFDAWAVGYNISFGPGVTADTDVYGYKFNFLGTSTGGTIYGLYIEGADENHIEGSVQVNDSTKVKNEWHGWVNLAYNTGPGTITSTDFYTGGLNLYGFQQDTGGPNSFTTLGVGQNTGVLSINNNISGFAFTDVNKVIVQITPRRGSSALDCSQLFTYAAVIQTPDKIVILIDECSNIGVAPAVGVINFNISIYEYI
.........................................................................................................................................................................................................................................................................................................................................................................................................................................................................................................................................................................................................................................................................................................................................................................................................................................................................................................................................................................................................................................................................................................................................................................................................................................................
>A0A6J5Q2D3_A
MTKYIKLYEDYQQDIKATTEETGHTWTQVRDAIQTKIPFIIITFKTSDSYSDALNSDLFNDDYIKQTSAISHDGKLLDYPSIFMVLDDDVEFKDKIPQIFEKYKIKNIIFGKKGEDYVDYYYDDGSSSPAGNEIMSSISKDDMTNDEHFKIGSTYYKFIDFAG
...................................................................................................................................................................
>A0A6J5Q2F2_A
MNTIRLPLRFTKTSFQMETIEDGSDEYYATLIGYAIQIEPNSLPISTFYGTNDPTFDLRQTGKVGQEIGKLIPEILVTDVNVVTDNTGTSNLSIKFERTNR
.....................................................................................................
>A0A6J5Q2G7_A
MMDNPLVRLAVRALLVAVTAFLTQIQGSDWDAVTVKAAVVGAVLAAVEVFTPINPNVGPLKKTNSSKSR
.....HHHHHHHHHHHHHHHHHHH..........hhhhhhhhhhhhhhhh...................
>A0A6J5Q2G9_A
MKPLTFISVIIIALVIVVILLSNRVINEADELDNQD
...hhhhhhhhhhhhhhhhhhh..............
>A0A6J5Q2I6_A
MHTYHRLAVEAFDEVDAKGRALQFAESQEWSDWCSIVEDDRVQDMKVATNYKDDPEGFNKLVEVACEWTQETIDKVVSEYGDISLKDILTDRKYDFEYYGEKPYTEMTDEEKDNRMKESLAVFRVTRAFKVLNREYSSDTMFYDTVEYTPNPEWLKKRLEKDPDSQWIVIVDYHF
...............................................................................................................................................................................
>A0A6J5Q2I7_A
MTDNVEQFEVVPICDECRDHISALSWMEKYYDSEIKSHKLMAALEECVEIAHHIREESNHRMSYAKSEIARSNAKAAEIATCKVVAAIEKVVRRARREKDNL
......................................................................................................
>A0A6J5Q2J3_A
MAYRDNFYRPDEQKERDRRRAKEDASVRKAVARRRASRDKKVMTDADIQKKKDAIKKAQSLTPYSKIIRSKKTQRGIIARMKAKREGQAAAVRIAKARVAKKKKQPLTIDAIAKNMEANKLRKRNTGAKISNSHPGGTIYYDGTKNPAVIIRNERKSKYTAQDYKNIPMNDKKVKSLMAESKVSARKSGGYATSMKRNAEAGLSHIVRGRAMKGVARASGVLGIAALVAQHLGGEKDKKNG
.................................................................................................................................................................................................................................................
>A0A6J5Q2K3_A
MVPRTSRAVALIPSDHAEIWEKTFTSGRSPLSKADPLSYNSTERILHRAIRKEMLRSWDVNEFRIGAKQLARILGPRWEHRMAAIQGIGLRRVGALVEAGGLRMSVNYFRQELLLRVY
......................................................................................................................
>A0A6J5Q2L9_A
MAKRLKQFQTSDTNTLATAAKGKNLVQRIAGGAVAAIPTFQTSDPQTKEIATKGAALVRQMAATKLSDADKKSIKFAKTTNDQAAAEMFQEILERKASVESENARRRQLFRRFDNLFHAKTITTGGADHWSDDPSARLGGRVHVSVNTHPSYVTIPASLQAVRPVINYTTSGASREDRQEAASRERLFFRWWEEADMDIVMEDAALYKALYGDTAGKVYYDEDEGLPKIEVISAPENLYFGYGASDYTEIDWALYHYGLSPREAMDEFGIDVIPVRDGNEYYPYVSSGNHSD
....................................................................................................................................................................................................................................................................................................
>A0A6J5Q2M1_A
MKPRKPIRSVSAKRARENAQRRRVIAEVTLRRNICEAGTLIATADSGHRCQRGGVDIHEPLTRARGGSITDPENMVVVCRACHNWIHHNPALATTLRLLVHSYENRYTKNNAGVDDRRQHEAVDDERRTNLALSPASEDSERNTREMVLPDEASEDSGAEPDLDYGGSDVE
...........................................................................................................................................................................
>A0A6J5Q2M2_A
MQPHKLDAKPVSYEIAGVPYRVGKLTLGAAFEIETFLSKLKSPYEILEDSKALAQVGKELADQLVNKALQDCHFWPPDAINALCNKRFLTRADFGIAFVSAMIRQGNPHLPPDEVTCIAHAASYKDVMALQLIAFGADDTDPKDENGVPERVATPNISREPIGPNSSRL
.........................................................................................................................................................................
>A0A6J5Q2M3_A
MSISTVFTAIKARWESQIPSTPLRFFQAQGTTKPPYADYSFSDITPNEPDTANRDWSVNMNFTAYNLTDGLAFAAADEIILTYDRQPVTGLYSSLVQAVSIQPHYGDQGAYWSTSVSVEFRWQS
............................................................................................................................
>A0A6J5Q2M4_A
MPFTPISLPIQQILMTNFVTDIATISNANVLLLQAKLEDLINDLEIDIATTSIGTTTPITSLKSQTVILQDTGLIYQAGSPTPTVIATLAKNISSESVLTVDHIVTNMTAGFDTITTNDITIANSATFTGTADFNAPVTINSSVVESKESVTANLTWAGVIGTPAETTITLSNTSRQNIFLTLKASTAPDPTPVYDGTTAIDPDISEFNIIIDFDLTNPPAQNTKFTIYLVDVINSGALTTIVVPYVQTAAIPIKFIAGTNLNTTNTILLHDNSNSVGVASSASYLPYGASVTFNYIIDTLNDDRLLATSLVGTSIF
.............................................................................................................................................................................................................................................................................................................................
>A0A6J5Q2M5_A
MTVFTHRKVFLYWLIFLTVEYFFAPAPRLLWFIGSGVFGLTLLYGLFFLERELSRGTEVEDVPAPSTDPEGDRYREYIFEKTKSSAANRADISCDGKDGKEFLEGLYDSWSEFLDENWVEFLEGTLKEDKIHDESHLFADNAASYSLVYHGEVASAWTDLRGWEYDNDVDLEYGGPTTDTAWGSLTTRRQRCGLFIVAELYLASLNIVADEALDYLDIEAE
.....HHHHHHHHHHHHHHHHHHH...hhhhhhhhhhhhhhhhhhhhh.............................................................................................................................................................................
>A0A6J5Q2N0_A
MTSNLPLGEQCHNALVAAAQAKIEAMSKRRWAERAFDLSLLKATGKNADERKASARLDPVFTERDDAAHEAECKAIVAKAEADGLQIQFEGWRSTQATERAEMQLR
..........................................................................................................
>A0A6J5Q2N7_A
MKEDEFTEDPQETPIREDKIFNNSYYNGDKLKDSDEYEFSKKIVVSSDYSDNYLKDLYDYEEQLEAKFILDVIFEFLQKDEVLSRYTIDLTTNPSVSKIKFSKEDINLIFNRVHENLDPASHGISFYSPIYILEVISSISSMEYKKIFDALETDTQEILILELNKKYQFLEGKMHKKRIH
....................................................................................................................................................................................
>A0A6J5Q2P1_A
MDFTYRLVNINEYFDKILYINMDKDVSRNLGMIQQFEKFGITNFQRIAGRDLIDLSKSISYRNFIKNDEKYIMGQLGCRRAHLNAIKYAKAHGYKRVLILEDDIEFLVDPHELLTINQEILNDWDMLYFGGLIEPFFRNQIVCAHAYGVSENLYDDILEMGEHSGMEIDNFYAKVIQHMSYNHTSIGKYRIRIVQPFNQIVQNKNYESNII
...................................................................................................................................................................................................................
>A0A6J5Q2P2_A
MKNAPEKPYTLKEISAIHNISIDTLKYRCVKRKLRPTALNGTFKYNLSYNEMISILNSDSKVYLTPDIIYVHTTWLILESKMNKK
.....................................................................................
>A0A6J5Q2P5_A
MQKLEKMKTGQKKSSGKLTPLGEYINMLNENGRKGPATWIVVSPRVAEELNKLKNNKGNGRK
..............................................................
>A0A6J5Q2Q3_A
MSLPAMPDWLQHAFEVGGGVGIAKLWDWWTGRAKFAAEVSKITAETNKTLNDVVDEHLKALLSGYESRIKDLTDEVEGLRAEVKELRKALDARPKPPDTYGL
........hhhhhhh........hhhhhh.........................................................................
>A0A6J5Q2Q7_A
MATGGLYGSSTANISVASNGAETNGLYGNNTNIGGTYFEWFIFQEAATQPATPTGGSWSFVTNVGTAPTGWTSQPPVAPTNTVWVSITIVNSRSTAAQTWTLPGVFGLIGTSGYSGTSGYSGSGVSGFSGFSGYSGIGTSGYSGIGTSGYSGISGFSGYSGSGVSGYSGLSGYSGESGLSGYSGSGISGYSGFSGISGAGTSGYSGYSGANGTSGYSGISGYSGISGYSGISGYSGSGVSGYSGSGVSGYSGTSGYSGASGISGYSGSGISGYSGISGYSGTSGYSGSGVSGYSGTSGYSGTSGYSGSGISGYSGASGISGYSGASGISGYSGRSGYSGSAGLGGTIGAYGSFYDTTNQITTANTPTAVTLNTTSSSSGVNLISASQWQFANAGTYSITYSIQFTNHSTALGTTQVWLKKNGTNVADSNTHFDVPDKQGSAYSSEVLTVNYVLDVAVNDVFQLFWDTTNANVYLETLAGNATYPLTPSVILTATQVMYTQSGYSGLSGYSGISGYSGISGYSGISGYSGISGYSGRSGYSGSGISGYSGSGISGYSGISGYSGISGYSGISGYSGISGYSGSGISGYSGTSGYSGISGYSGISGYSGISGYSGISGYSGSGISGYSGSGISGYSGISGYSGVSGYSGISGYSGISGYSGSGISGYSGIGTSGYSGISGYSGISGYSGISGYSGSGVSGYSGIGTSGYSGISGYSGISGYSGISGYSGSGISGYSGIGTSGYSGISGYSGISGYSGISGYSGSGISGYSGISGYSGISGYSGRSGYSGVDGQSGYSGISGYSGRSGYSGTNGTNGATGTSGFSGISGYSGTNGTNGSTGTSGYSGISGYSGSNGTNGATGTSGYSGISGYSGSNGTNGTSGFSGFSGISGYSGISGYSGTNGTTGTSGFSGISGYSGANGSTGTSGFSGFSGISGYSGISGYSGSNGATGTSGFSGFSGISGYSGSGISGYSGSGVSGFSGISGYSGSSAASISITNDTTTATNVYPTFVSVTTGTVSTFNTGNAKLLYKPSTGELTAPVQISSNGIVVNSKTVSVSYTIASGNSAMSSGPITVASGQAVTISSGSRWVVL
..................................................................................................................................................................................................................................................................................................................................................................................................................................................................................................................................................................................................................................................................................................................................................................................................................................................................................................................................................................................................................................................................................................................................
>A0A6J5Q2R0_A
MKETIEIKAVENGFVVSVNGDDYKEYIFAKQFQVIRFIKDYFKGE
.............................................
>A0A6J5Q2R2_A
MRMMPTQLRCGPVPTCSSVEFRRLLASQVGSLEPDEARLVDRAIAHNWTLTVIVDAVREKRLQHAK
..................................................................
>A0A6J5Q2S4_A
MKRKQILDPLWITKGSYLDPEYFNYILLAASQRYRLDLEEGNLDYFYELFFHSLNLNNLAVDGNLFDFKMHTIWKNERIQQISKELKEIYTKKDEVVEIFRNANYVFLNLILDYMDIQLDVFDNVDFFYMNEMIHEQSEIFIVINSLGSKRYSIWQIKEDKKRDFGYSFKKIKSITLPEVKENALREEIEKTQDPELMKMKENKNVCFAVLEGPPEKMVANVIKDTLILNKGIAKGITFEPTIINELHGLLMMERLMPFTLNQWID
..........................................................................................................................................................................................................................................................................
>A0A6J5Q2T4_A
MPIRINLKEIFPSDPQEILVNKLNFNYNKLLELGVGTPGPTGLTGPQGAAGPIGLVGPQGDRGATWWVDSGDPNTLIFTGLIDGDLYLDQTSNVFQIWKYDDGTSTWNQVVSIAAIVNSYLSGLSTIPFETVSTFQAPGSTPVTKFILFDKRDDYVADATRGTANTSLNNMLFLNNFDETDITYPTLGQDQYNSLLSIFPAHDDTQDSGRAQSGRYHIEMGSLYMDNDILPVGTIQYSELKHNLKAKFYKQYIDPALPPYLPSTNTWINTAKFSLSFTESQSLLDIDQNGAFEFLFPKWNNEGASSIQEELSVVLSSAEAIVERSPAHTHIVADGIHVSTKSSSINATLGLALDFVSLNTKLDGKNHLMLDSNSGVDGVILLNKGAFVNGDMNIVDGLALGSGYEDLTAPANSMIVEGRLGIGTSSPSASSKHHIYTTGSATIKTVSISEIDTLSFSGFVKIFYCQSTLITDVTGYPLTTLYRTSFAGTSQFGLFTGVEIDLSLATSLLHTNSFYGTKIVLDNTSDFSGSNRQVYGNFFQFSPDLSAVTGGGSIRGNQIELSGYVPNSSMAAYGSNILIQQTSNVNQGAVYGNNIKTNINSLSSAASAVTGLNIAMNTDSPNYDLPNSSYAINIFNAGEIPASGETYGLKYDHYGTKGLGAEAYGYHISGATDNYAEGASRFKGSVAIQDDPSDTYVQYVKNSWSGTWTIGWDGQNGSTTYYPTTDAVNDFGVGAIVDYTSGTGGATSMIIYLDHPIAINAAKSVMHVTIRRMGVEPRESLQVIASVSLGNTQTRIDFSAMDGASTWDTTAFARLRFNYTLIETV
.........................................................................................................................................................................................................................................................................................................................................................................................................................................................................................................................................................................................................................................................................................................................................................................................................................................................
>A0A6J5Q2T7_A
MSDFNEEVIALRHAYRDAEMALEIASDFARDARREFDLAYAKFKKIQTEIRDKTGMAFVYKQDEEYEQHKTDEWFDKVREKAQWLDKESE
..........................................................................................
>A0A6J5Q2T8_A
MVQGRFKIDFETKSMDEGIVDELRAPVGTEVDWWLWDDAALAADYGNWVDPIYDVSNQEDGKGRRWNDPFKLPVIMAQQLRGTNIMNERGYYTTDTLRLVIAVADINRLLPAMVTDPSVHIKDRVIFQGGVFVPTRVLPRGKYKERYSVITIDCNQVNPEELVNDGQFQAYTN
.............................................................................................................................................................................
>A0A6J5Q2T9_A
MIEEDDDIQDYKKSWQGLSEQDINEIKFNLPDMYYWVDVVRATEKRLKDKNT
....................................................
>A0A6J5Q2U7_A
MIIDDFTRDEENQVWAICGADKVHLSAEYIAAHKPQVGDEIVQEEPKVEEAVAEAPPQE
...........................................................
>A0A6J5Q2V1_A
MTPQELFKLANPYQISKILGITPSSCYKWNKTGEVPPLRLYELKDKKPEWFVK
.....................................................
>A0A6J5Q2V4_A
MTTKPRESQQLEVEAMEAKHKAELAKLKEKHSKENKPAIKAVK
...........................................
>A0A6J5Q2V7_A
MEWVENYSTWNMKHAQFTKHVQYEDVKLIIIYHRIYEDMFSIDEVQTLDGQNIIDMLRDKVIQILEKLI
.....................................................................
>A0A6J5Q2X6_A
MGGSKGSSSGSQQVQMSPQQERLVGAQTDFLTGTAFPTYQQTIGKAGEVYGQTAPAAISAANQASDVAAQTGGLQQLAGSAGLAGGMSGLASLFGPQYKEQQVQAALQAGRETSREALGQQNAMYGGAGGLGSARQALADTNLSSLNAQRQATAAANASAGVEANRAAAANQLATLGGQNLTAANQAAAARIGYAGTPQDVLAKYASVIYGTPQASTTPNFAGTQSTTGSSNSKGFNISDINAKQNIQKIGVLDNGLNLYKYEYKPEFQEEWGYGTQIGVMAQEVEQVKPEAVMQLANGLKAVNYSMVYN
......................................................................................................................................................................................................................................................................................................................
>A0A6J5Q2Y0_A
MAIPIYDSESRNRINAGIIWTEAQRGLVHGEPTPEHPNQQLAPPIRGYLMQNVYGNGSGAMQLAYRSESPYASSLSIVGRNYVESSQFKLKLSGVPVSGTNPVLTELFITQPINVDSTADDLKTKLLLAAGTASLPVRRTDISVSLGNPMSSTEFVLPLDPNSTPEIVLSDTEDPKAYVGVWLIDFAGALTQQYSSLRIDVVQDTTAFMRGLSAIVSKQIVDLPGETIQIVFDVMNRPIDFPWVAGSLCGAISYRDLGYGIMWSDFRNQEVNIPLSDG
......................................................................................................................................................................................................................................................................................
>A0A6J5Q2Z8_A
MIETILTIFVLLFLGALIGVGVLFAVLWFSQEK
...hhhhhhhhhhhhhhhhhhhhhhhh......
>A0A6J5Q302_A
MNKYAIVKDGVVVNTIEYAEQPTTPPPGFEAGHVAIQADAVSPGWVYTNGEFTNPNPPIVVAMPAPKSLTDMILADPTELAKLKQALGIS
..........................................................................................
>A0A6J5Q303_A
MTLPILPVSYNDGDTYTAGDVNQTNVAVNILSATQSLIAAKGDILAGTADDTLGKTAVGSNNTILTADSAQTNGVKWSSTFTGNVTGNVTGNADTATLAASVTTNANLTGDITSVGNATAIASGVIVNDDVSGSAQIAASKLLGVQLSQSGNNNKTTFSTSGPSGSSTDGDIWFVYV
.................................................................................................................................................................................
>A0A6J5Q322_A
MTTLEEMMRNRANQGEIRNTPRNMLGGVADVLDPVSKFLSRFKLPESIPLLGGADAADLTGVKGSQGLLDDMSYGKSPIRGASLQTTTVDPRLLDLAGLTSVAAPVGKALGKAAVLEGAKQIQTGTGLLGSRVINPRMGVVPEGPSIPQRPKTQYELAHEVAQRNAAKPVSEGGLGLPADNMALDRAKAMTGMDFPSRQRIKNSIVDMVEGPNPNVSISGFKEGNGQKWYARQGAYMPGENPIINENANTWQGLREKIKNLGVEDAPEDIGTPGYQSVSRVFKHKPTVDELARRNAIDEARWAESKDVYLRYGDAPKGGRSKNYRDNTLESGVSVFKGRVNPEGSVSINATTNDQLGSFATLQGRPVYIADGMPSGIGADGEPTLMAVKLKNIKDVVPDMFGADGLYSTTAANLKGLIRSRFAAFDPMRRHEADILAGVGVGGLLDPQLIEEELRKRERK
............................................................................................................................................................................................................................................................................................................................................................................................................................................................................
>A0A6J5Q336_A
MSEVVTLKPKNPVGRPKSIVNKVTEYGALFNELNAQRTAKGLPPLKTAMEVLIEAMQSDELDIKDKARIADKLAPFESSRAPVISIEHVQNIIRDEESTMEESMDDFLESLRKV
..................................................................................................................
>A0A6J5Q350_A
MSDIVFPTPHVCDDSCPIQGVMFPSEIVVSTEDLQMDRVYNNCPDDLYLPVTSIHFYGRTHPNEIFADDSEIDGITLGFVGSTVEDAVIRIAEELQYRDPTFAPRLLASITYSAMDRWKEESEVANCKARAQILQWAKNNHSDLSALEEILPSSLQEK
..............................................................................................................................................................
>A0A6J5Q354_A
MKFTAVSIMRDGVECVVIPKVKTSHLDRIKYLKSPHFSGYANSNMFTNIIERALIKKFSGVHFGRDRSVPVECCDVIKRSSLFLTVEIDLSEGWK
...............................................................................................
>A0A6J5Q355_A
MALVLLDRVKETTTTTGTGTISLDGAVTEFQPFSAIGSGNSTYYCIADQNSADWEVGIGTYTTTGSTLTRDIVISSSNSGALTNFPGGKKDVFVTYPAIKATPLDMTDFTSTVTAGGTTTLTVSSTYLQYFTGTSAQTIVMPLASTLSLGWSYHICNNSTGNLTVNSSGANLIATVIPGTTVHITCIDVALTTAAGWDYGFTDFNTATGTGSVVLSTAPSLTGPVTVSGTQSTNASAFSVSGTNTNSGTTINGISNSTLLTGTTAATSFYGINNAFAINPPAGTTISIAVGLVNVINLSSTSTPVQFFGTRSTWQLNTSATGGTILNAASYNAQSPAISASATTNITNAYGYNAETITQGTLQTISNAYSFYGNQVTGTNRWNLYMAGSAPNYIAGQLAIGALVVSTNKAAITATDGLKTLVLDGGTQTASFPVIDATQTWNNAAITFTGMKFNVTNTASNAASLLMDLQVGGASRVSISNLATIILDNGASGNAQKVVLNPAIGISLRSDKQLAWTTSTASSTLDAYITRKAAASLQLGLADAAAPVAQTFGVQGVVAGTSNTAGAAFTIGGSQGTGTGVGGSILFQTAPAGGAGTAQNALVTQMTIASNGLITTAGALTVTGALTVGGSQLQKTLVITYTSSGTYTPSAGAVAVSIMCVGAGGGGGFGGSYAAATGGSGGAGGGAAGIGLGMFKVSDLTAFPYTVTVAAGGTGGTSGTPIGAAGSYSSVGTVVAGGGAGGGFNGALATQSGGGGGNGPIASTGSSGTGTAGGSGFAGGAAGSANAGGSFNVGLFGAGGAGCTAAGVSAAGGGNYGGIAAGGSGGGFSAAGVALVGGYGGSTTINAALSYGTFGAVATAGGAGASNTVPYAGLRATAGGGAGGGAGLIANGGAGGAGGNYGAGGGGGGAGNSTGGFVGGNGGNGGNGIVFIVEYF
........................................................................................................................................................................................................................................................................................................................................................................................................................................................................................................................................................................................................................................................................................................................................................................................................................................................................................................................................................................
>A0A6J5Q358_A
MDTVKRLYGVYRGVVKDTRDPQSQRRIKVQVQTTGDEVTDWAWPIEPSSIHTDVPVVGQGVWVSYVGGDPEYPVWSGSFGKNQGKNKQMLIKPLADSVSLTGLTDHIIVVKQPDGTSELDLTSTLVALANKVKVLEGKVTVLEGKSHTHP
......................................................................................................................................................
>A0A6J5Q360_A
MRKPIGLSVPMHIPIETPEEKEIFNEFEKRSSVKQMGITHPSREAQLFAEVAILSELVRVLSDRVNKLEKKQ
........................................................................
>A0A6J5Q363_A
MLEAVKVFWAANKATIVMVVAGVITLAVLALLFGANP
............HHHHHHHHHHHHHHHHHHHH.....
>A0A6J5Q368_A
MVRGVSLAVVDPFMLRQAKALTGRCGRCRAIIHSGLDGAVAGIMVTIDHYPVDVVGEARAVVDGLASYVLDPDGRIYARTRWDYGRANRWPIHVEHRCINQERI
........................................................................................................
>A0A6J5Q369_A
MASPANSTVQNLLPVQAYFNVDGSFNTFIGQGVPFYATANPIQSGLTITNSTINSTTIGASVPSTGVFSSGQVNATPVGSTDIANKQYVDSVAAGLSWKQPVAVATTVNITLSGLQTIDGYLTLAGDRVLVKNQTTAADNGIYIAASGVWARSSDMDAWAEFVGAICFVSYGTVQIGSAWYCSAQPGGTLGVTAVNWSNFSVAAVYTAGTGLTLNAYQFSITNTGVSANTYGSASAVPVIAVNAQGQITSATTTTIAITNAQVSGLGTMSTQNANAVAITGGSIDGTSVGLTTASTIRGSTITATTQFTGAGTGLTGTASSLSIGGTAALATSIAGGATGSLPYQSGVNTTTFLAAGTNGQVLTLAAGVPSWATPTTGTVTSVSGAGTVNGLTLTGTVTTSGSLTLGGTLANIANSALTNSSITFGATSAALGTTVSGFNAVTIGATTASTGAFTYISTSSSTSTTPTLSFNAANSPFAAGATISGSYLQHMLQNKSATAGASVNYVLSNDSGTDSTYYGEFGMNSSAFSASTPADFFSINNGVYFSGHDGDISVGSGNGFKHYLVWGSTGQSAHVINATGAIGLNTNLGTTPALSGTTNFGTNGQVLTSAGSAATPTWTTISAGLTVTDDTTTNATRYLTFTSATSGTISTINTSSTELKFNPSLGIVDFSGATGSVSLSSGTVAQRPASPVNGMIRYNTSYKLLETYANGAWVALTGSYNFTASYLIVAGGGGGGQNIAGGGGAGGLLTGTTTLTYGTVYTATVGAGGAGSGNNGVSGSNSSFTGLTTVIGGGGAGGYNANGLTGGSGGGAGIAAPGPTSGGSATSGQGNAGGAGNGTGGGGGGAGSGGTGGGATNGGAGGNGSASSITGSSVTYAGGGGGGANSTGASGGGGGSGGGGKGSDGYPANNAANGTVNTGGGGGGGTGAGNIGGNGGTGIIIISVPTANYSGTTTGSPTITTSGSNTIISFTSSGTYTA
...................................................................................................................................................................................................................................................................................................................................................................................................................................................................................................................................................................................................................................................................................................................................................................................................................................................................................................................................................................................................................
>A0A6J5Q376_A
MVATVKEYNIDDLLTNLSNPKTSIKGSTEPKEYNVMDLLNNLQPYSETPVSTAPQSFGQNVLKGAEFFARNPIAGTAINQPAFKDVAKGIASTLDTTIGSAIPSAAGYVTQAMVRPFTSPERSAEIAQNVSGALDKPFGKAFGITEDPAYKNEASQRFMNYIGENLDKGADYLAKQTGLPKEDVANMMNSAMLYGGVKVTQAGKPIVKNAISEVQNQFEQARTNLTRTPEQPVTTVGGMPGVAPITPKAVEVFDPATGKPVVMGKQAPPINPVLAQKVAQIEQAGGTVNPEAVIRQNKALAVDPRLQLTEGQALQDANLISTERNDRGIKEQLVATFNEQNQILKERAEIFKNEFTPDVKGLSYVENSNNVINSMDDLVKSNNNAATEKYKDLNKLAGGKLEIDGKAFGEAARKALDIEDIQDFVPAQIMKRVDDYADGKSQMNLNKFERLRTIIDKESRKAGRNGDGNTVYALKVVREQLETLPLANEVGAIKAVADEARGLFKANRDLEANNDFYGQASKGSLDSKDFIPKVAFRSKNEYFGQAMDILDKDPIAKQNFAQGTMDYIIRESTDGSGNLNAMKMANFIDDLQLNGRLVPLFGEANANKLLQYGEVARFTKSTPEGSFVNFSNTTPSAANMVQRYGPAAAEVVGANLGIPFVGTVAKKGSEFMAKRKTRKQAEKATEFGAGVEKSSKGTKISDILKE
....................................................................................................................................................................................................................................................................................................................................................................................................................................................................................................................................................................................................................................................................hhhhhh........................................................
>A0A6J5Q379_A
MTFLDNFILKYLKLRRGKLKDYSLPYLVLQSLTKKYHDSMINQNTHRAYEIAVDMVEMAQVLQEIANEINAKSIR
...........................................................................
>A0A6J5Q382_A
MFEINIFSGKVYRTEGSIKVAQDGTTFVKAGNDWIGPNGDFIQQTGNGLQNSRTNVNETYGDPFGDTK
....................................................................
>A0A6J5Q393_A
MAVVVGKSDSEIAALAPVQSVSGRTGVVSTANIAADLSLSSYALRSYVDGVLSSVVTFTGTTDCSANPNYPAATIGDAYVVSVSGKIGGASGAVVSPGDVFIANVTNGGGTQAAVGGSWTVVGHTLAGALLASNNLSDVASTSTARTNLGLGSIATQAASAVSITGGSVAGISDLAVADGGTGASTAAAARANLGLVIGTDVLSPAGSGAALTGITSGQVSGLGTMATQAASAVSITGGSIAGITDLAVADGGTGASTAAAARTNLGLVIGTDVLAPAGSGAALTGLTTSQVSGLDASLAAKQPLNATLTSLAASTAPTNLTRAGNAPAATTGQMLYAVDANTFGVVASQAYGRSLLNSAGASASRTTLGLNTMATQAANNVAITGGSVAGIADLAVADGGTGASTAAAARTNLGLVIGTDVLSPTGNGSGLTGITAAQITGLGGSGSMGSQDASAVAITGGTITGITDLAVADGGTGASTAAAARTNLGLVIGTDVLAPTGSGSGLAGITSSQVGLGSVTNDAQTKAAIVPNTVPTAGQLHVGNAGGTAFGVVSASGDATISATGAITLANGAGTRTNLGLGSIATQAAASVAITGGTISGAAVTGLSAPSASGDAATKGYVDGLVSSPMNFKGATDCSTNPNYPAATIGDTYVVSVAGKIGGASGTAVDIGDLYLAKSTNAGGTQAAVGASWAVIEHNLQGALLSANNLSDVASASTALGNLGGQAASGNLTATITTATPTNLAAGVLASNGTDVDVVATGAANRMFGTNGSGVLGFYPVTSGYISGGQINNSQMTTGTLLNSSINAAANIDATKLGTGAVDNTKFNYLSNGTEDVQTRLNSLKVETTGIHDTAPIVGVIYLDQKAQVARTINGLYGLKTTSGTCTLSVKINGTAVTGLSALSVTSTSQDAVATAANTVAAGDIVTLEYTAVSSPVDMRATLKATRT
.....................................................................................................................................................................................................................................................................................................................................................................................................................................................................................................................................................................................................................................................................................................................................................................................................................................................................................................................................................................................
>A0A6J5Q3A8_A
MKAQSDWRVIAVCANDEQPIAWLSYDIEDVQYAKHGCSQCKVRIECFLNAWENKPYVGVNAGISEYDFLMLTWKESKKSNGSNWSRTNKILQGILQKVK
...................................................................................................
>A0A6J5Q3B1_A
MVEVVAVKALEVLTADAAEETPILMQAWRALAHKEPAAAVAVKESFHQLGAEAGVGVWPAEVALETHLQAEVAVAAQEI
...............................................................................
>A0A6J5Q3B5_A
MNHLNHTDRRRTIYEALMLVTQRKGRTVLGSEVAKSESRDSDTLRTKRVLIRLLQSYKVPSKEIFKEFGLVDTPQRTKGTSFYELTRMAKDLIEIGLTEQIENEIMAIFKRNELKVM
.....................................................................................................................
>A0A6J5Q3C3_A
MLEDKKNTETLVDPDLLPSDYSDNYDIAKKALSHVVDIYKKLSRIRRYTRGGVSVDIAAEWDKRYRAYKCIYVTADHSYNGEARVFNPALRKAVNTIESEASNALFSRDDYFSIDAQGMDPTNDDMASRAFGVIKYYSDNESYVNQYELAIKQALIYDSTCVENMVIKNNISGVFRRIENVPVRDPQSGEPLIDNDGNVVMKKVSNIYKYDENVQSSKIEVRDIYRMYFDHRLNNPEDGDMIYRDSISSQDLLRMAELGVYNKTSVEEMLKGGSNYSNSIDNDYQEVGSGKTFITDNENLNKLGGEGPFYEVLRFQGLFTIRDEDSGQRIRQEFWIDIGERSQVLRCMPNPLIGNYKTFSVCNYDTMPFEFYSDSVLSPYLSLQHALNDKENQSLDALTFNLNAPFEVVSGAKIKQSDLTRSRKTPNMLLEVQKAGSISKLTVETPVNHLNMEMSRMDAQIAQGTGATSLASGSPTGTQVDRSGKALGTLLAQTRSQFSKFVRKVERDLIQKSLQKSLNLIVQFFDSPIEIELDGETGVSLQSQSPAEIYGRFNIKVSAGSEYLKEKDDLDSLLQFMSIAGMNDQFMAMLDKASILKAIAKKMPGNFERFIDEKNALSQMQAQIEQLNGALQQQQGTLQSAMTENKRLVGVVKQTDKAAQASPSLNDMQDNQNKVKAALQQPGQ
............................................................................................................................................................................................................................................................................................................................................................................................................................................................................................................................................................................................................................................................................................................
>A0A6J5Q3D4_A
MLKKRAPLRLRNRLTLPVGTIKYLEEARDEFRFEWTQKRLELAKVLDCEGLDEETPQAVWDEIDDINHCGTCLVNYVVGTVEPTLLSYVSALELCLGMDPSGWVETHDVKFVAPQTANIVPFPAGFD
...............................................................................................................................
>A0A6J5Q3E9_A
MYCQQHESQLVLAGLKRDTKMINLKELIDQKRIDMKESKKHWLGLEDSPISNKYFSDIEVELKRLETFMDESVRSAFPEDVTASRQTYDFTILITKRTMTV
.....................................................................................................
>A0A6J5Q3G0_A
MAITITAKLDVSGVKSGANEAAAAVDGLGQATASTSDQMANELLDTRNEIQKLTDEIEDLQHELDDMASIAGESFDEMGGSASEAGEALKAVGGGAAESRDKIKTVAVAYLAVVDVAKKVSELAKKAGEAIAWMAENGNPAAVELQESFKKVKQSILDIAEDPAFQDMMAGLAVTIREDVIPAIRAIPDAWVATQDFLEDGFAAIGESVGLFAEGTREAMNEMQEADAKNRALRQNKLAGEKEERKSKDSLTKVEEGLAKIEESRFDAAIQGALAQVGSEEELRDVIDDLTESIREQAKEGKLSDEERERGLKRIAAAEDRYRQVKADKEKAAADKAVKIEEDAAKEREKVAQEEADNKEKLAKEALDLERHNHEERKRLVMGGDVKGAEQLLGAQSREQVKEAYAQKKAEEAAGAFDASGASAKEVAAGRKRALVQARRQFDNGTADSADIRDAQVELAGKAADSAVLQGKSSKETAQATKEAIAELAKTQNELEQVQSEMAGIRSLMGGISQQGERRRAQVAGSRQ
................................................................................................................................................................................................................................................................................................................................................................................................................................................................................................................................................
>A0A6J5Q3G1_A
MDTATLVFEEYPDDEIVVRLSPVPMRDYFGLAQQLDAASSAADYTALFGAFVDAGVLVSWTFPEPCDLPGMMARDFKLNLAIIRQWIAGVRSVPLPLPRRPSGGTPSTPEASPPSSTEPSS
.........................................................................................................................
>A0A6J5Q3G5_A
MAIFAVTSGDSITNMIIADSKEIAEQVTKNVCIEHTPENPISQNWVWNGTKFIAPIMEEPNA
..............................................................
>A0A6J5Q3G6_A
MGRSASFSGSVGAAWPALSNGDTWDSAITNDNVDTTMYASLNSAVDGSGQGYIVYTAGVSPPVVAALATTGLDTTTGAVSYLCPSVNVSPATSANSMVNLLVLTSTHTVSHYHQIDAANSTGSWTTMVYTKVGDYEYNDGTTFTRVSAWTAYGTVATVGRFRFRTRTGGTNPAVPYVQSSTLVGTDTTSTGASYSPLTISGCVLTNNGRDAINYANNGTATGISTSGTVSLPSALSRYSNQMFVAFSYYSNNGTGTSSGTTVTSGNYGTPSFGYNNSIIPLGTTTATRKVFTTTVIPGPIPSSVKWGALALEIQSNGATDTWPGTGVTGTRLAATTSYGSAEVRASNLSTANNGSAMPVIRHCVVTGTRWWISYGQQTVVGKGSNAYYNNLYLMKGDGTTVTLKSASWGTTDNTTAVKHAVRVRNSSGSGLWISAKSWTTTEPAWPLSEGSADTSGTDWRVVNVVDNSNAGSIAIAGAGTGRNGLTGAAQYGSSASTWTSFSDLTWFDGDAALSGAGNLSASASVIQIVTADAAVTGAGQVTASATVIATALADAALTGTGGLSATASLAQTGEALITGQGSLTATADVAVVASASLSGSGTLTASGNVLTVYTISAAITGQGGVTGSASVIALAGASLIGQGLLSASAAIVYDLSATITGTGTLTADGFVVVADPLQVRETFTRKVGTGLANTSGANLSAATTIKIGTGEVSVGALVPAGTTSTKVGSGLTYTIIKEV
...................................................................................................................................................................................................................................................................................................................................................................................................................................................................................................................................................................................................................................................................................................................................................................
>A0A6J5Q3H2_A
MAKKQDLTSKGFEEALKRQVAAGDKVSALQMQMLKHLRSLEQEAIKQTAEIKKHTAVLETNDKILIKNSEIDKKVQIVQTLESIKTEHDEVAIEKVLRSGLLDKTGNGVNANIIKLAKAIDNIKLGGNAKDTSVLDQQSGRREFKSFGQRWGGVKAGISDFLTPRGFLDKTGIVKRGTGGLFSESLDASEAASKKAQARLATGEVGSFKQFKSDATREQQLMRELGDLDRSIGKKKKEGHLTDEQIAKLPESEARLKLVPEFKKVMPKTGDTNAFGTQDLTETQIEDNAATASYRKEEIDLLKEIALNTKGGAGGGKGGAAAGGLPGLPGMGGPSLSDLAIPAAAGTMPWWKKGFNLAKKGAVTGLKVIKKATPLALAGWAGDYVGGKFGLGKDDDGNDLKVDEKQDDSNWDKMNPAHKAFSALDRGVVKAFGAIGLDNLSNQLDADRVKGETETAKKNDALDKILHPVVKAPMTEIAMTELAGTNVSKGTPLNQAQMDAVDLQIKTGKADLSKIYPAWLLSQYTRQKNGDVSTPTAPTAPTARTETPVTAAAPTSTIPPNVQLAPVTIASDFNNASQDLVNLQRARDVAPSPAAPIITTVNNNTNQIKNSIITSPVRNPDNSLNRYYQSRYGTAGP
.....................................................................................................................................................................................................................................................................................................................................................................................HHHHHH..................................................................................................................................................................................................................................................................
>A0A6J5Q3I0_A
MADPTPAGEASPYRDCGKCPYLGGCTHCDHSEWREIIYARVAAARLAGYAEGVEAAAMLAKFVAVNPPKHTDTAWPQACMAAIVALSPHPVTGQAHD
SSSSS............................................................................................
>A0A6J5Q3I3_A
MGNTYKKSKKEFDNDITPKRKGGMKIINDYIEDDFYEEIEDEFEIHDTIHIEKQ
......................................................
>A0A6J5Q3I9_A
MTTTERHNIENYRAERARRPVHGEDVQLAIAFFVASMIGMAGMAIVMEAFK
.........................HHHHHHHHHHHHHHHHHHHHHH....
>A0A6J5Q3J3_A
MAAPFVGNQDYRGYLNYLGTQGDKSASALLNYVGNDANFGGDRGNAGSNSYISSDARAHNASYYDQYQRLTNPATLNSQPQNLIAGGYTPPAKAATYDVTGGFKSAYNQAAQNQNPLYDKYLNQFVAEQANKTAAQQNLYNTTNANYDTALKNTQEANALTGQRTAQDVATNQAQIATNQDQFQTDTGTKFAIDRIQQARDQAASGGTGGLAAQKTEGTQTARNTAEGRQIQQYDSQKQAQELVKARTFEDLATSSRLAADKTNTGKKNAQFDLDNYLEASKINLEQFKTSNEANRASAILGDQNTIARTNYENYLNSISNPATQLATAQRYSGSF
................................................................................................................................................................................................................................................................................................................................................
>A0A6J5Q3J4_A
MSKPIFGSLVGNKLSDKNTVYGIVTEVREITQNNETFFIALLDSGKAMRMTTVSKLLHAKKQRLRKVGDQFAVYAWTNDYEVSKQKFGPQKKRIVSPCVTGNVNTIATIGDERINIITHISSSNPIYYPKF
...................................................................................................................................
>A0A6J5Q3J5_A
MSNATPIRTVRVSDKLWHKAKVRARRDDTTVSEVINQALQEFVSKKSL
................................................
>A0A6J5Q3M8_A
MAGRTITQIAGDYGLTQNANKDIFADSEAATLATVNKTLAQLRSNNDEINAAKGFGRSTFGDAITAQQQNDVLNPVFTNFAQARQQEDLNQANFGRQIISAGVGADINSNAAIQNQALNEKTLGYKTGLETTAQQTLNAQQGQIQNANTLSQINANQAAQSQLNAEQGQIQKENTLSQINANQAAQSQIEAQRGQIQQGNTAAEIAQRTTASSTLESQKAAINQQTVTQQFDYEKQLINQKYDIAIATLQKQSDIAMENLEPELKLKAVYTREVLLDQINVQRQVSIENMGFSFLTGIASSLLGPTVAAQLADFKLPEVKIPGVN
..............................................................................................................................................................................................................................................................................................HHHHHHHHHHHHHHHHH......................
>A0A6J5Q3P2_A
MKSFKQFVEEIEQIEEISGKLIGSYIGAARKENAAKYQRARDLDADPKVVAAHRTIGILSGLRTRDSMFRKEMDDARTEIVTRKKKIDPEYPKSTQTGKREEGIRKAIDKLQFGKLS
.....................................................................................................................
>A0A6J5Q3P4_A
MPSYDYKCPMCGHLYNEIRQTTDPQWVTNCPVTNCVGVLEPTV
...........................................
>A0A6J5Q3Q8_A
MELHEAWGLYLEPGGKSVDNRNRIVELMYGPLTDWLVRSVSPRYAEHMLSEIGVVLVQEVENATCEISVAELVVLIRKKSLATLDYRPERDSLVKLTKEGLLDVGEFYIQREREEWKTGPDSSVDDPTIRQRPFSASLLAAEKSAEATGAEGVLVRLARECGLQ
....................................................................................................................................................................
>A0A6J5Q3S4_A
MNKNAKQNLKKDVGLWTKGFKSGVKMIVPTSPSDVAWMAGGYGASRVVGGIVKKGAKYVAKTYRNMGTK
.....................................................................
>A0A6J5Q3T4_A
MYVVTIDGIVQFRASKSLKKICEMYQLSYRGALDGKSMFIKNKRVTVIYKVEQVKIKGRGKKQF
................................................................
>A0A6J5Q3T7_A
MTTELFITTPRLGTIAVDGTVNITGTGTYFTADDVGKSIIIRTTAGDKRSVVATYVSATSITVATAIDTTQSGCYFYIDYQTADLYEDFPYSLNYAIADIRNPESRNSSFSKTIKLPGSKANNIIFDNIFEIDLEGSFNPNIRAFIIVYSNYIPVFNGNLQLLRINREQDKIEYEVSIFGKIGDLFQKIADKLLTDLDLSDLDQTGTAAQITGSWAGGADLFYPLLANGRQIFSTATPQYISDQIAPAIKVSRIFEDILSSVGYTCADTATLYSATGMDKLYIPCLKEWKRRVQINASFNADLFTPVGVQWELVIERARTGSTEIIIIDNFGSATSMPQTYSTQLELDYGDVVYMQVQIYQAGGSMVWSQIPFPYSNFLEVISLDNQYSYNPPIAFKVATTATSPVIFAPATVRIPYDNNSTGGMYDTYNSFNTGTYECIIPAKNTAGFLPDNYKQRDFLLALIKMFNLYLEPVFDNETQINILPRDTYYSQGSIVDWTEKLDVGQNIELVPMGELDWKEYLFSWKPDEDFFNKDYKNKTFETYGQRTVIVENDFIATKKKVECEIAPLPLSGSGYHDLVLPICIKDGITTAPNTYTGIMRIIYFDGEMVTTGATNTVYLDGVSHGTYPFCGHLVGTPQLPTFDYNWAAPRYLYYTMTDPTLYPYTENLYTSFWQNFIEEISDKYSKLYIAYFNLTSEDIRTLDFRNSFFINGSYFRLNRVIDYSPIGNTLTKCELIRIRDAVYIGESSIVNHGQTEVSNTGGVHEPYISTSMEAGQIVVADSLGNGKAQTMGGDATIDNAARVSVVAIQGRSVQDAAPSDGDTLVWVAANSRYEPQAGGGGTGDVVGPASAVDNNIATFDGTTGKLIQDGGTTIADINTNAVDRITVKLAESITKGQAVYISSANGTNIIVSKASNLTEATSSKTLGLLETSGATNAIVNVVTSGLLDGLNTSTATIGDPVWLGTSGNLIYGLASKPFAPAHLVYIGVVSRVSATVGEILVKVQNGFELKEIHDVSAQTPTDKDVLQYESATTLWKNKALTTASVAASTDKNYVSDAKLIVVNNTSGTNTGDQDLSSLAPKASPTFTGTPAAPTPSANDNSTKVATTAYVENAFAVVAVSENVIRTYQALGSNIIAEACGFPYGKITTSATALTDGQITFIALDYFQTARTVTGVLWYQSVLGNYTADNNNKIGLFSYSGGTLTLVASCANDGTLWKTFASNTVGSKAFSSPYSAAAGQYFVGYIYNQNTQITQPQLAGKANLLSTVVQTFNFTNSAKLVGFVSGQTDFPATQAMSGVTALINDIWIGVY
...............................................................................................................................................................................................................................................................................................................................................................................................................................................................................................................................................................................................................................................................................................................................................................................................................................................................................................................................................................................................................................................................................................................................................................................................................................................................................................................................................................
>A0A6J5Q3U1_A
MNEVKDMTRQTGTLSNIRTFDNKYGTLLTGWFEKRVPAITKEGEPYDRLVYSTNVVSTNPEIIKHITQLDLARVNTKYTPTLVLEGSMENNSYYAKEDTAKTNKIYKTQLVIESVSLLPTA
.........................................................................................................................
>A0A6J5Q3U6_A
MKLRHGMPRCAPALRDRIERLLDTPKCSGYKCGGVFAALRRRLVGGNETLHMQCTTCGRSISGSLTKRECFEFSALDKWDDVLPEVWRRRIDAEFTALQEAHRARLTYLEETRETRRERYSEWLRTSQEWRAIRSRVMRRANFVCECCLETEARDVHHETYELGVLPPAWLLRAVCRTCHESLHNFEPVTV
...............................................................................................................................................................................................
>A0A6J5Q3U7_A
MKLVEAIDSKNFESANDLLAEKFHSIMERKMFEVKKMVAAEMCGQGSGFARTKNEKLVDQDVLEEEPSTGEESSMARSELASIAKNAKSIMAKVKGNKELEAWTQSKITKAADYMTSVSDYMDSEKLDEARIAIIKARIRGGKVQRRKRVSNVPGFTLRGGKLTRMSASERRRRKLGARVAARKTKQKQSQSLRKRKLSLMKRSRLGI
................................................................................................................................................................................................................
>A0A6J5Q3V3_A
MRIVHDEIAKSYTLRDDEDYPVATFANSLDAAISMSKSLDGEPPCVGCGESDVEKGERQGHPFRGNQHTKGIRGRASSGIVGYGNFRATNPQGDYKPYSFSGPTVLEFKRDENGVHRSTDGRFTITSYPPKFWAIASTKPMFRGDTPVGDSLGNAPSLSEAKAILESIAQANSPDWAERTATKGTHEHVHTAIWMSSSDAKERLSMVNAAHGATSGVVGQMFGRKKAPPTEGQLKGELRVATREHKSIVARMRRTKNMTGTIPTSLMDSAENAKKAVILARIRLQNHYRSTTPGTVSDPGIRFKESVLYPKGIVGAKVISSPGVSAKTLAAQVARELARGRKSSLTATGKLRDAVMAELPAAIDRENIKKSLEAKLLSKGEGPGHPFRGNQWTKGILGGVLRERKNGRGYYPPDVSKMNDQQLIAYIDLMSGHLQEVVKQGLDTEGLNSTLVDGGRVYTPERRKMHSEIIKSIIDEAIAHGAKSENKTLIVGGLAGSGKTTMINSPSSGITMGDYLTINADDMKEEIVRRGGLPDVKNDPRFKDVAHLKPMELAALLHEESSYLAKQLEKVARSQYPDLNILHDLTMANFTSTESKMKGAGTDKVELVFIDVPVSTSRERVLSRYRTGQAGDPSRGKAPNPWGGRMVPMYFIDTSIPKPGSPYRSTNRQNFETLVDTGDYKWAVYDGLLNTKTDWSHHDNGAGRRNGRDFQIQRIGNTFWTSYAPLRTQ
.........................................................................................................................................................................................................................................................................................................................................................................................................................................................................................................................................................................................................................................................................................................................................................
>A0A6J5Q3V5_A
MSIIDSVLQRITSGEIMSILGGEFSHQGHNYCGKCPSGHDSKSGRSFMINTLDPTFTCFNCGAHGNYIHAVELMRHKSSSAGRGFTENFKETLLFLAERYGLRNDNGHIKKDESVLNIIDMCIEFYASSLNTDVAAELMSRYGWDSDFIKSERMGYGAKCPSSVLLEFYSVSELLESGLFNKTKSGGVFHIYQDRIVFPYSIGGRARYSIGRKTDKTTWFGDGEPPKYFKQYTKKADRDWVSDQVQNIIIKCGRDTEEVFITEGIADYLQLKRHGLNSMSAVTVQFKKEHYEQVIEFCRTFRRVYICNDSDDNQAGQKGAARIAAKLVESGILPFIVELPMAGDKMDVAEYVRDYGINAFITLKNSSRSSLEHALLSIPNNTDKLRLSDSLSDILESLSFMPDEIIHAFIYEKIKNHFSLSRMVPFMNQIRKKVMDIKKARVQARSSEIFNDSANDLSVISSGQDYLDGRLHYTVTHPELLVDEAGCKRVFNKVFVVNSDRVIKEVIDGQIITDSLILARKLNPEFKSDRWRFNNSEYSVNSFINKKIEVTPQEVYSRIKTYFDKYIYFKNPNISSHLAIVIMTSYHYMCFHSVGYIHLWAEKRSGKTTALEIMSELGFNARMSSSISDAAIFRLIEMYRPLLLIDEAENLNPTAKQRENSTSERLELFKSGYKKTGSATRCEGQNNVVTDFSNYCIKGFSSIKTLDSTLEDRTITHEFKRMPGDIKRDSFIPANHMDDFNELRDMLHVYGLMYSKDVEKIYNSLSDRDAVLSENKVVHRTREIWAAYLSVALLVDGDSGTTDVFMHQISLARASTETRDAFSGDGGKPIQLIEMFYVWASKEQDKLLDGSSNKNIYMKDVIIDSFIKTTKESDKDDEWGFISYNYLKGVMRRYHIIDKDSELQRVQIANVRGAALVVPLDKIQEALATYKPDSEFAKKLEEEVDID
...................................................................................................................................................................................................................................................................................................................................................................................................................................................................................................................................................................................................................................................................................................................................................................................................................................................................................................................................................................................
>A0A6J5Q3V7_A
MKNKIQNYITEWENRCYVNGIPNEAPLRLEQLNKVPSYKAIVRAIMKNDTTLKTIGFTQNKCNSYHELKRVELAKRNKPTQLKLF
.....................................................................................
>A0A6J5Q3W7_A
MTTTFQAPNHPPQIEIVPGALSTAGPDFSLIPVISLERLAERFQLGEERKGDKAWNAHSKNQHILLSKKFLIARLNHVIHHSYKLINKLSNDLPFDSDDDAAAIMWGGCFAIAATDALTKEKADVPFRAS
..................................................................................................................................
>A0A6J5Q3W8_A
MPRYHGKKATIYLATSGGGTAVSRKDTNSWELNFPSDKAKVTAFEDAHHVYAKGKQDPKGKMSVFFDVANVKGVFDAAADDDTGIKFYIYPHRSAAAKFFSGTTWVDVTKIGANVDGAIQVDIDLTPASDDWTATL
........................................................................................................................................
>A0A6J5Q3Y3_A
MTLIEQLKASQGDLELQRSIITNFKFKPSPPPVPNGDWVNDDSILTFDSEGTRIELDAAYTCGYIPMEFTMLRGAQ
............................................................................
>A0A6J5Q3Z3_A
MSAFRFGIFLALMLPAIGFLCRVAVELFNYGYNAL
..HHHHHHHHHHHHHHHHHHHHHHHH.........
>A0A6J5Q3Z4_A
MNKERVRRLLSKSLLSKGGDKSGHSFHGNQWTGGIGGGPKPPPRPKYMKPGLIKPPAPAAEAKPKTEAKTPAKESAPAAKKKGKGLVGELSPEGSKRWKDGRPVETKTNAARQKKVNAKLKVKQRAGVFDEGDVVTPENATEPQKTEARRLANAIAAGIATEVHTSAASLVVSELATMIQKEKAKKDKDASYIIKDINLCTMTVSGTNAFCAGNMGINRVQMPQFSAQFREGSPAAEYAKEHGSYQDPHAPEGNLSVDVSKAFIADLEKQGIKVDVGVSRNVSTMRATQNELNGSSVVGIMGGILDGRKPDATPEQKAEMEKIMSSPVFMTEDGFILDGHHRFAAVLAADYKEDGKAGDLSMNVIMIHSTIDKILPYSIIWADNFGMTKLSASNKPGEAGQPPAKSRPKKRKQ
.............................................................................................................................................................................................................................................................................................................................................................................................................................
>A0A6J5Q415_A
MEIEIDRIFCNLGKDWVSGIINFNIGDIEFNDAKLSDSEIEKMKLIANCIAKRLINEEINKYQENTKMLEKYVSDND
.............................................................................
>A0A6J5Q431_A
MYKVTFVLKGYVLVQWYKSFDEVCKKFSGLNAKKILEVKYCDESLKDKYVNFAYDSEVI
...........................................................
>A0A6J5Q433_A
MILTLLNPETTDLEKSYLNTSYSIGATSIETKNNNRFAANDRVMIGEMGQEKTEIVTVSSVNANGTTVVIGATVYAHEANAPIYRLRFDHARFYRSTTTSTGTYTLLATVDIDVDNANLSTQYDDTTGLSTYYYKMTVYNAQTALESAFSDPIGGGGWQRYQVGNIIDEILREVSDTNEQNVTRTELLGYFNDVNDDLQTSVARPYDFLRTRTTLTRTAATNYIDFPTDTNARQTMWKFDRLDYNYIDSTTTPTTNTTTTIPVMGEEEFRNKYSDNTNDSTTESDVVQSMTLDTSVDRFRFAPYFLTTGAGVFYLYYWKYFTTLDSEGDVIETPTAKIYKLYCKAMYYTKRSTVEFSHAQTAAGFQQQYEREKGKLNMANRKDQGTPRSFRPENSTTKSFRR
..................................................................................................................................................................................................................................................................................................................................................................................................................
>A0A6J5Q435_A
MSNNKKVKVNFELDSKVHGVLKIQAIGEEITLEQKYNDVLKAHTDKQKK
.................................................
>A0A6J5Q437_A
MSVLNFNTWNNLNESVAFDPLANYPNKTFGYPTGEVDTLNVNQGGAGGDWGGSLPRALWFARVADDWAAANGKKGSLISSQKRSRVLTASGNTSDHFKGNDNAYAVDISCAGAEGDSLLAYIMERFGHPEYKGGSWFNITINGYRYQVGWKVKNHFDHIHVGVKKTGGASTKSTSTITTGETLGAKLLKNPTISEWLKKNVPNAVTAQQLDAILQSDPAAFGWFKETFKLNDLGDSLTSNNSSTSNDTATPVSGSVEDRWMDVTKKIIDKFEGGYWNYWECKSHPYSDMFKNSGETMFGLDRKAGAIETIKPEGVEFFKIIDDDKKKLGMGEFCKKWKWNYRGGDKEEALKTLAAKIMFKQYTNNMANFVKDPETKRRIENNKGLLLHMSYACWNGPGFFKGFAQKLQDGVKSGMSDRELIKLAKESRSARLGGYWAKGSMAVNAEIDKESGLA
......................................................................................................................................................................................................................................................................................................................................................................................................................................................................
>A0A6J5Q439_A
MTNATTQTQKSIAELKVEFSHYFADLKDDAKRNDYKVNKADEWDRFLEKQKEEII
.......................................................
>A0A6J5Q444_A
MRSLNLHQALVAIVALIGISVLGALNRVSSEAVIAVYSMCAGGALGYVNGRFSAGKSGDSK
.....HHHHHHHHHHHHHHHHHHH.......hhhhhhhhhhhhhhhhh.............
>A0A6J5Q450_A
MKTAIGAPDPGDFERNQPHNLFNDRRIGGKSKNRAVGESLYTPKQIFRPTRPDHAEDRWKTKVKPKPLNGNWR
.........................................................................
>A0A6J5Q451_A
MIKVLKENEVEALGLEAFGQKDDGKGAFTAIPKFLSIVGEQIVTDLRENLRGHSASGELEPSIGFNIVDNGNGTYKFQILIAPYYTYLDKGVKGKNFTHTESRNSPYQYTNKYPPLAAISKWVGIKGIGMTVNATSKKGLTYKKGIKLKRDPLQQLLKTMQYMIYSRGVKGTGFYSSIVNKPMEEGIFKALAGFSDKVMVEVLDFTKQKANG
....................................................................................................................................................................................................................
>A0A6J5Q454_A
MENQTTNTEVSVAVNPELELINKYFDLKVAGIDFCLTLEGFAENSTGATKQILDAIINSDKFIAIKKLSTPE
........................................................................
>A0A6J5Q461_A
MIKTLMLAAAISTSICAAEIMPGSYVEISPELSYGCQDNGPAWIELVPVRGGVQIDENTALKMGMSYSYEIPRAKKLFGTPNHYGWRVSGRLEHVINGDARLFYEVNIAQKVDGALEDINFIQTHGYQRVGIIWRAWRIL
SSSSSSSSSSSSSSSSS.......BBBBBBBBB...........bbbbbbbbb......BBBBBBBB..................bbbbbbbbbb.....BBBBBBBB...................bbbbbbbbb....
>A0A6J5Q467_A
MNPRFTLDELGLMHTMIGISLENANENDAPAKIIRTLELIMEKLEPLIEEECNIFNTFQDMATQLDDLYLASKIIVKNPDAVTTDYQN
........................................................................................
>A0A6J5Q468_A
MTAQSNRRPTARGALRSAECPLSCTCPPVWHGIIPPYCQVHNPQPTLNPWAVTTGTSTADYPIAAGFGNLAAITAERDTLVTLADRWEREAAEIDGLRLASPSQNTGSAAARQIALSQMARELRAALAGTTPDQERGA
SSSSS.....................................................................................................................................
>A0A6J5Q489_A
MNKQDDQLATASKRASKVHDEVCDIHYDHSRMSHDGTCSECQDDHHELQIRFR
.....................................................
>A0A6J5Q496_A
MPDNLNIAQFGDEPPKNTKWVPDQHGHSIGWHILKWHIKGNGPSNAKSFGGDGVSKYDYEQHHKMHMRMHEDGKFEVGQEHKHFTPKKGK
..........................................................................................
>A0A6J5Q498_A
MTIDKEKLFELYMQWVEEVLDECDWKTSFDPEEIVYSIANIIENNPELLNKDE
.....................................................
>A0A6J5Q4A4_A
MSNDPAKIRSLHRKVKPTSPRKCLRCQKQFPSLGPNNRVCEICSILNSRESKQGSPIKSGGSIRGIHSGNMRGR
..........................................................................
>A0A6J5Q4B5_A
MKNGDISNVSSPQVLCVTDVVLKLEEETSRRLLVKQTSLKVGAIDLIAANKLWRLANNYAISLELSGFESEGWSEELLEKAFEKLERKVVNPFNYWQLYEDPLELVGLLPYRANLKAVIDVPGRVAMYGSAGVQLDNI
..........................................................................................................................................
>A0A6J5Q4B8_A
MVLNELATYLDASTALTSGVNLFAVEMPPLPDSCVSLHEYSGVGPQDMFGTFSAYEDSRLQVRVRALDYPSAMDLAAVVNVPLYTIIDQVIGGHKYIRVRQMNTWSVTEIDARARVVVKCEFEVIRVP
................................................................................................................................
>A0A6J5Q4D9_A
MARGRNLTSGSSSTDAASYTTAAVTLTAGRAYLLSVANSKAASPDAVSTVTGGPTWTSRSSVSFNTVGSPTQRVSVWSGVPTSDYRGTVVIAFGGTETGCAWSLDEYTEVDTGTDDGVIQVATGTTASATTVAATLVALGSTLNPTHAATALGSTAGVTPGTGFAELSDVAVATPAARLQAQYQAGAGTVAIDQSWSGATAAAIIAVELKADVMALCSLADAKYRLGITDTSEDANLARYIVQVSAWVMAVTARQFARTPGTGTRTYLFDIDQQTRELRIPKGIAEASLLETATSTGGAFSTVTSSSWFLDPAPADRDYGWPATSISLSDVTGTCFYPGKRVVRVTMALGFEAVPDDIAEVALNLTVALHRRRGASSGGDTVTVDVGGNRTYEWALTKKDKDTLARYTHTQQLVG
...............................................................................................................................................................................................................................................................................................................................................................................................................................
>A0A6J5Q4E9_A
MAKGPIRMQKKAAMAMPSMAAKQKMPVAPMVTGNPMTGMKKGGKVKSSKGRC
....................................................
>A0A6J5Q4F1_A
MNEIQYFFKKAISSCRKGKFYYRPWKQLLTIIILEIKCVILTGKTLNEI
.................................................
>A0A6J5Q4I1_A
MSSIISAGITSGTAIGIVGDASGQLVLQTNGSTTALTLDTSQNAIFVGKVTSAGSLVLGSNGTTTALTISTGQVVTLAQALPIGSGGTGATTLAGANIALLNVAQTWTAPQRATITVANTGSFNQNTSNNFQCTPAGAITLTFTNHTAGQSGYVLLINTGGYAITAAATTKLNVAAGVLAYISSPGTYVISYIDNGTNAYITTSGALA
................................................................................................................................................................................................................
>A0A6J5Q4I4_A
MATVKKPIAKKVPAKKPTMKDMEKNRPASKNDIKNTKKSGPKSWNNGYTN
..................................................
>A0A6J5Q4I9_A
MELKLKFNDKERHILYRVLAVVLSISFMATGVYALSYFEQLGLIKGQWQIVTALGIHVLQWWLVMRVVFKHYC
..............HHHHHHHHHHHHHHHHHHHHHHHH........hhhhhhhhhhhhhhhhhhhhhh.....
>A0A6J5Q4J2_A
MATGDYSAFAKIDKDEKLDWLEKANCIGSDTESFFIEKGEYYTVELRRICQGCTVQSECLEYAVRYRTVGYWAGTTEQQRRLMTVTEKKASSASRPR
.................................................................................................
>A0A6J5Q4J3_A
MTDLLITIIISGVAVTYVIEFLELITTGIIGISLLNKFLTLPLSIGALISQNSTGMQLVVAAPATATVALLLSKYLNKPRAVQRTPRV
..hhhhhhhhhhhhhhhhhhhhhhhhhhhh.HHHHHHHHHHHHHHHHHH.....hhhhhhhhhhhhhhhhhhh...............
>A0A6J5Q4K1_1_A
MRMAANENLGAISPNLYNAAKKANLSPTGEKILVNFTEAYTTGLNLNQMDYSVARKSFLQFGKDEQKQITNLWGERDYSKPDESNITRIKNIANKYLGPGLIVNTVRTASDAIYAYSRANTAAVTGAATSNPLGIKVPVISRDESVWTKDTWNKAYDGKEVYNQEELQRVIEEYGPLKVKIAQDRIAGITFGETLFKNSLNGKVNQELIDVYNEIDKNDKEFGVLKDKVKLAQYSPGRNITNFLTASVPPENVDLDFNPFAAALLAVAGIDKADAYKILRIGKNTGSGSIDAGFLVFADPMTYLSLGLSPRARAAANAEKYFRNKNIPELFRLKQVRNGWDNVGPILETLSKTKDPAERAALRTKIGIKSDGRLQNAEIQDILIEAKAFNAKGAERFWTEDVHNVKILGSGSTEGISLWLNTVPFARSTRYSTNITNRLIEMTFNKSKYADDAIGYSLLNSKAENFLKLARDLGMKEDFAATGGIVNDIKDIEQNADKFMNRLRRNFQKSPQGMSVLYGKDANKSVETVKLLAQQLYTRSVAKVIAEMYPTLSVADQILTMRGIYASIMLKVGAEPKYIEEALEKTFTNKGNFTTFTNVDIPMGFDTILSPHIKGGITNGSKISVDGGLQPRQLADAIAPLDFQDLLQNASKTRAYGGSKLTTESGSYIKNNKKQFLTNIYQAMGRSKVANEINSWGVTSQLYPRLGLRSVPEELITLAWALPLRVMSEVATGRGRQYAEFLTTYSGSVSGVGPFFKTPYYKVRNELSDRLKKSTSIKITRRGPDAIPLTVRENYATVIAERKTNENIARAKKYGTTPKVVNPEDVTPAEIIEELFYEVQSIVQIKNPTDLKYLHDLIVNRPDVLGNFGSSL
........................................................................................................................................................................................................................................................................................................................................................................................................................................................................................................................................................................................................................................................................................................................................................................................................................................................................................................
>A0A6J5Q4K1_2_A
AATTGINGRVSAEAAQFIFPQDAAVKALAELGGRKTKEYKKVDPIKLAKQSPSQLTYIHKNAIDANFGGNNSTVLSNGNTFDPSITFFTHDGLRNEFNFTTAVDELLGKLDVSNLKSDVLLNYIEKYARTPKLRKDGLTDTEIATVYIQEILLDLRQTFHGGTGYNDDLFRAISQNYNDLVKNDPTRPGKWGAATKSIDQVEFAKLTQNHLPATEINSVFDFEKISLKDKVLKTPQVAMEQMDRIITAFVRQPVVTVLYMATRERYAVYEKALSKQQYDEALKNNPLLNEERLKLRTDKYAADFFTDISTTEAVNTLMKYVDNPGVQSNLAISGRFLSRYYRAGEDFIRRSTRILNDQGVEKLLRMRLLFQGLEPRGDVYEDANGEPYYVFPTDNIINNAINPVLDRFGLPQIYGDLDITTKLASLGPSLAVDANRPALSNVTGMLTVKTAQSLLGLFDQDLTDYLSVELDDLTLGTQGGQLTWAKTVKFGIHGAVLDILNLAILPEHSRLLNSAMISAISQDEAMGIGIPKFDTDKQNAEAEVIYLDNLNARVKSLLFWVILTSKVGPTSLQLQEGKQLSEADRLAGFKNIRPVLFDIYNGLMKSDPTLSPNAAYEQALAIFSKDNPGKTIFSISRDEKDTKILLAQTKEFRNWLLFNKSFTEKYKDTSYIFAPRSGNFDVNIYRDLESFGLVKDLKYKDYLYKIKTQQDKVKYYAIDVEKEKRLQQTASIAARKQIINEAEDKKAYLKAGNPYLKKALGGDAPGTADEEIMLQTLKEIVRDSRAPISETQKINMTYALDLVNNFISYARSSASRSSRSFSNDKKSKDYQLRKSLKEIGLVDEAVREANRAIFTPILNNLTRYESTAGTGN
........................................................................................................................................................................................................................................................................................................................................................................................................................................................................................................................................................................................................................................................................................................................................................................................................................................................................................................
>A0A6J5Q4K3_A
MKRIILLTFNDDADIYDGLSKLLEQQDAKIKFEVLIPVNARGTFCTTALMAVQEAGVPFRIYLAVEESIDGLEDVGAERITICMNPTKELVNQVTSDDILAMVWDDSTEAHMTLHALEDFGLEVWNISHGLDAIEIDYREETSEDLFEVMQDTLTMFIETFSAYVISSILDVLTETITERLDSELGTKDVSPFKDDDE
......................................................................................................................................................................................................
>A0A6J5Q4K4_A
MKSTLDRLAPKQKTALVNFYGTDAYEALKQLCKYEVEGLGKDALGSTSHEQTKLYSGQAMMAVKLPKIIKQLYEESKKNEALTKKG
......................................................................................
>A0A6J5Q4L0_A
TKHQFKVLIGRPEKPARFYGDPVAQSRRRQANFDHGRGLHFTDYAADVRYSKVEYQAIGSRGF
...............................................................
>A0A6J5Q4L6_A
MATVIALESFVGVLEKDVRGEPRIEKHSEFPNQPSVFPGKVIKAGKKIDVVRGQRYEDSHPAVKKWPQMFGLVNQSPIIEQATAAPGEKRGRA
.............................................................................................
>A0A6J5Q4M4_A
MIYIPGQTPSVLTGADDLILWVQTELERISALSRIQEEDIAAAGSGSGTVTGVRWDLDECYSTTSAIIPVWDINGLTASAAYADGIVRFEGGAA
..............................................................................................
>A0A6J5Q4M5_A
MATIDRLPGELNAKKPRGNSLSESAVFSISLAGQTATSEILSLVTGGLIAVVAASVANSGTTGVITMSMSKATMSAIPVGSYRWRTKLASGPNDETTYLEGWFEVTQ
...........................................................................................................
>A0A6J5Q4N5_A
MNNRERGKRGERDARDAIREYLSLPGCFRAAQSSGSLSADLGGTGGLHFEVKLRKSLAVYDFIEQAIKDSKGKKVPAVVMRRDRGEWLLMMRLSDTPSFIQSLTAAQQEQQGSMMHLTENQYGIQASIQPPVGQ
......................................................................................................................................
>A0A6J5Q4N6_A
MNPEQMENHGGPEPGGMAAQRGQQMPSEQEIMMAGMIALGLMPPPGQGQPGQPPMEGQPMPGGGGANSRIAQQLMMK
.............................................................................
>A0A6J5Q4N8_A
MTHSHHWQCSDIPGVYFCDLITSRVLGWACNTEGYYNPTTQRIEE
.............................................
>A0A6J5Q4Q0_A
MKALNPIVEVTANYLRARARADGGELGVSPDSLMFARAADLIIEQAGRIEAAKESLLLIQKKVTAMESRGGYA
.........................................................................
>A0A6J5Q4Q5_A
MAAPEGSNFRTSLYGGTDFTTTVASDYQFQLKTLLFGTGTSYLVMAAQGIMGRNTRSSEAIRPSEDGSFTTVDYTGSRTVVFTVTVQTTAALLQTKVDDWMTAWTATNGSDDPLVFKLPDSRGAGGSRIWRLFGRPRRMDVDYKLWSKGVATIKAEFYCADPRVYLDAVTNVPTSSFALPAVSWGLAFAAAPLGVTSGGLTFGSAPLGVTAAGLTFGAVLSSSSSVINNAGTTNAPWFAKITGPISNPAIKCGTNTIQFSGSLGSNEFIVVDSMNRNAWLNGDASQSWYPYVSPQSDWWSLAPGNNTVQFIDDGIRSGSPISTGTMSFEYRSAWM
...............................................................................................................................................................................................................................................................................................................................................
>A0A6J5Q4R8_A
MTPRQWIAQYLYALDTWWIQHSEEATGLDDDSPWSAISSYMDDVQEHHREAPDEPAPAWLALAIRDIPVMIPT
.........................................................................
>A0A6J5Q4S3_A
MDVIKIEDIWYTASEIIAYKKKADECDSLKTTADDSDRLISKLRERITERDISLSKVREWFRGLEWEDSDTALIEKEFASDLLESIGLDRLSTSWSASVVIHATINGLQAKNSIIARDLIEGNVEVNFGEDADIWIEDIHVNDLEEE
...................................................................................................................................................
>A0A6J5Q4S7_A
MPDYIIRQTPAANVTVISSPNQIVIQQPQPVTVCLSTGGTSYILLPATNATLGGVKVGANLTVDANGVLAAVGGMTQIANVTYGVSQIPNILGSNNARYVAGLKANTTTATFGNNTVVKESYSGLAYNPTTNVSLGHIAGFTDTYSDPDLFLKKQQFEVRASTLSYLALDQANAIVFSAGFSVAASGGAKLYFQNVLDDISTDMQIDSEGVTIFTNGIVTVNGDEVVTLEVARSLFAPLTFKGS
....................................................................................................................................................................................................................................................
>A0A6J5Q4T5_A
MTDINDITTGIDNIIINMRDLRNDVENLDVEHEHERHGCSQCEDVFETGVEEGKESHDHDVWGCTDCEEMKDEAAREVWDNISITDIMDNAWSEYQEIREDGAEEERDAQRQKLAAFSSMLYNLADFTKKWDDTSVATFDHNALAIRNLLHPNRAEDVKPEEKEVSVEY
.........................................................................................................................................................................
>A0A6J5Q4U0_A
MSIAVTKSDFPLWMKNVPAAVQEALHQEANDIWTISQYLVPVASGNLKNSGQVILDPKPNGSEDILIAYGGPSINYALPVHDRPATHAAPTSWKFLEIPFDSARQGMVPRITERVRRALGGGAGGGIATDSGGMDTGVSAPEIGDVAK
....................................................................................................................................................
>A0A6J5Q4U1_A
MAYATNTGVTMTYTCTCNVIITCAGDKLLETVVANHIDGNLHKSVVK
...............................................
>A0A6J5Q4U2_A
MMYENPMVMRYISGQTIRQIADDFQLPTQMVMTDIYTSPDFAEWVFSKPYNTDEFLNRFLKVYTNDRDKDCAILKIGKVRYNHVKHALITNGELKARREGIYTDAQLKALERFINKPESKSGERSRIIRRYKTKSLYDTIHRATGVRVTEYRRSMGLSKAKLHEELGTNKSVINNCIKHGLLTIPYTDEQIENLFRIGLAMHPDTNHAAPRWRGLITAIRDVGRYEYVSTKYLYSIVPGVPKTVLYHLRNLPVRLRMYPEQNNLFAYDREAAAQIIGDWLGTKYRWMIRQVDGDWLHLKCSWYDWKTS
....................................................................................................................................................................................................................................................................................................................
>A0A6J5Q4U9_A
MRITDSKQVKKGDRIAMLERSNVHGVFSVSRWTVTAAGKQKILLSREDGTMRGYQIYAWLLSKDNTNFRILTVDNLESDVAELASAFNAQEIASMEILIERYSEPRYTAYRESMERDLIAQRNLQIEYRNL
...................................................................................................................................
>A0A6J5Q4V0_A
MTYSPVRDSNTDFDAQGRTVHDLATEVGIAAHATIGVLEQVVQGLDTRKKKVTTLKVRKGGKGGGPSARSVPPIRIHQWTDRNGPIAPAPAWTDGQDIWITAEIFRPSSSELSKLWSELPRNDEGDLTASAPGAVSLIDFSVFKGAAYHEFSHIAYSPRVGGYVSEQIRSTALDRRAWNLLEDHRIETLFSAKYVGAKPYFTDIVYKLVLAKGVTPEALLWIWGRRYLSVTARRQALQLFTAHYGLELATRVCSLIDEFVDTPQKVHAIHQRPTGKVRLDAVARLLQVIEEFAEILNSIQTTAIGEGRRDPFGEGQGRGHDNQSGGAPAPDAPDAPEGEDASIDGEGEPTEGEATSSGDSKTSDEDGPEGDSKGSGSTESDGKSDDGDPQDLEDGETGKGSSANGSPSGDGFHPENPEKDALHSTLQDEQKAAQEEISADVQPIRDAVRSLLKEQTTLPTCATNDSPVPVEFQVIEKQIRRTLARLNNSLVATTEKKVRDGRVNPLRYARTGNVETAFDKWKPSVAKDADIEIVIALDHSGSIAHADVLLGAAAWALKSAVEKTHSGRCGVIGFNGKSSWIYRIGETVSPGNFKYAPHSGGTNPSGAIREALRLLQVSKSKSKLLVLLTDGHYGSSASDKLVQLANRLGIQTVGIEYKPDSHQGPWFDSIRKAYHEDPNSVSSYAAKDVQQWEEFLRTSVLTGGTRNFSAGSDDLTDHKFDLAFRVFNATGFADVVQRVVDNIRSQAATGKDSLWVIAQKKAAGGN
..............................................................................................................................................................................................................................................................................................................................................................................................................................................................................................................................................................................................................................................................................................................................................................................................
>A0A6J5Q4V4_A
MYKVRDLHGVLATPWGCWNEGEAFVPPPTLPREILRNWMEKGVIVTDEAGPDVEELLDEVDVLTTMDRKQLLTVISTNKQQLGTVKPRQSWTDDVIRQAIRDIAEVSTLTISAAEAPASL
........................................................................................................................
>A0A6J5Q4W2_A
MKPEYTVVWNGVGDQRYLSTERDTLRVAVPLEKRGAGARDMQGIVLAALRTATVPLSAHTLSDMTGFGVKTCRVIMARAVQHGRALRAGRQREKTRHYQQTWVAVK
..........................................................................................................
>A0A6J5Q4W4_A
MAHIPNSIGDKAMEQKVRKNEIKVVVKARQLSNCRTLLEVTNGGVVSTPLDRIYDINR
..........................................................
>A0A6J5Q4Y8_A
MNKLRVLDLFSGIGGFSLGLDRTGGFETVAFCEIEPYPSAVLKKHWPNRHLHVDHSAIARRIIGDRSHD
.....................................................................
>A0A6J5Q4Y9_A
MIYEFRNILTGLNEYVSTEEKANTKLAEIKETYIQQEFDRFSIAKVIADGDNSIWSNADLDNDPEEGNYNMFVHTTGQYERFEALSLAKVRRQELIDEFLGTYNWQTWKKVDKNPDLD
......................................................................................................................
>A0A6J5Q4Z9_A
MSASKKTPERIELLRKHAPECGVRELSRIVGVCPSSVFNWCRDEGIQPISQADARRKAIRSDSYRAKMSAMRKEWWKNPEYREAKRESVRRQWADPEMRAKMLTKRKPKQYKPRETRLVVIPQWVPDAFHEDYRRIAKTYGEEKAASHCRALKREMMAVEP
.................................................................................................................................................................
>A0A6J5Q524_A
MTNIDNTLLNAAKITGDHADLYGEHVAFYDKVAALATIKLGRPISGHDAIMVQIALIEARIANKWDGLDNYAEITSLHAIASLYIQPKNMRAMLDTVEKDITDMAAKLVKAPEGAPNANNAPNT
............................................................................................................................
>A0A6J5Q527_1_A
MSYVAELVAKLSLDAKGFTSGLQESQHELHKFSQSAAAGTGVASKSVQGFETASNKAAVALKTNLMGALTGVVAGVGLMSGAFGLWKSIQVASRVEEMSVALNKLGQNAGLTSKTIDAQTKAIKDMGITTNVAQYTLSQFLKANLDVSKASDLARVAQDAAVYSMTDSSSSLQSLIYGIQTYQCLEVNEKVLTADLRWNAAGDVCTGDYLMAFDEDPSSEGRRWFSTLVTHSGREYKRCVQVGMSNGDQVVCSYDHPWLSVGGDDPPLWVEAEKLLGRHVLLEESPSGEFINPEYVEVVSVTPVGIQEIATIETESGTYVGAGYLHHNTEIFRTAGLNINVGKSFEDYAKSIKKNTSDLTEHERQNAVFNAVLKEGETIAGTYEAAMGTGSKQMRSFTRYVEEAQQAIGEAFLPVFSKLVFKLADATKAFGKMVEAGGALRPALDAIGSALVVPFTMMDKLGGAMSRAAKEAGPLGGSLRLVSRNLKDLVEYASYVGVAFGLWKIGTWVANWVLMKFAVSGANKALMEQLSINGMMVAETPAELRAILAKTAAEERYAAQLGITVVALREQMAAAIEARSVAAGYSLPMVGGVQAAGPVRLPGTGPGLGVAEGGAASGGAMLGGMGPMVALAAVAAGYMAIQGANKWEGTSKRLGQEWADEKVAKFDNPMTAPESLQNAIDNKQRRLDSMSDAQRNKYVKGTGATGFQQLGVGLKGWGGDFMEGARGNFGLGGGIVNWGLGVVGIGKDSSYDKAK
................................................................................HHHHHHHHHHHHH...........................................................................................................................................................................................................................................................................................................................................................................................................hhhhhhhh...................................................................................................................................................................................................................................................................
>A0A6J5Q527_2_A
ASEKGTTVGEKMQQEIDAGQAAQVKALNARNEAMKQATKIGLEYGKSQQEVMDTANRMGINLIQHTVEQERQLKSNLQTTDESSVAWTEYAKALGEAANMEKTVEERSAALTSAMKALVSATYDVASSTRSSMDALASQDKSFKEASKTGGDTLKQYKQHWMDHNKTIADSFIGSSDAFRKSGQSVSEYLTWGDAYIAKAVEMARAQGQNTTQLAEYKKMLIEIESLNMAGFGRGKDVLKALKENTTLKFSSADVINAFQEKLKGQDAAQISLALNPHIDWDKMTGKDISGYLKKALEMGQDVNIPLLMSVVEPGTKIADLIKMMKTANVSASNPIVQQFLLSMDVEISPEMANMLKLLKSMGGHFGDMWRKMTGAAPDAKVPEGYTFMGMSGAEWNSMAQMSDEGIARGVANYNSSRGGGSGGESDNSADPANGKTAEQIARENRRRATASNYISSTVVPETAKKAYAAFTDLGELEDFFQRIKQWRETYTGFIKTIVDSSSEGAARIATSWALPEEQMANVAETLARLGQNLASFATITTPNFLTSGRAANKIEEWIDGILELEKKGLNPLLMRQLIEAGPESLGAVRRLIRGGSAMIGKANDQWNRIQDLQTRFAEGMGPSRSIGVDINKGIAEGIYASTPEALRAAQFAAEKIITEMKKALGIESPSKVAAEKIGKPIIDGIVYGMEESASAISTSIANTLGGINMATTGPGDTPGRSIENHFHVAGFVVDKTSVDAMISAQDWALQTSGGR
....................................................................................................................................................................................................................................................................................................................................................................................................................................................................................................................................................................................................................................................................................................................................................................................
>A0A6J5Q532_A
MEVLPPISDHILKKAKELTDKAATSGGWKGSITRGDGLHAGLVGEVIVQEALRDEYIPCRRVDDSDFDLIAEGLRIEVKTTRQTAPELERHYNAHVEDRGRRGLAQQQCDVYVFCRVTKDCVYGSIVGWALHWDVYERGRWELQKAGSKMGSGQGSTADNWVLPVSKLANASLLPDYLRYWSKK
........................................................................................................................................................................................
>A0A6J5Q543_A
MSQRRAQLVVISSNVFSDSKANLPQQGKLPIGLQVYSSNPGFQQRLDRLRSLRPAFVAAIERLVDDALDECAR
.........................................................................
>A0A6J5Q550_A
MTKTLYSVICQFTGELIDQHDDRRDAIKACDDYNDLAGYDQYVVVKSTNGRQS
.....................................................
>A0A6J5Q551_A
MKKGTQVILNVNSCIGDLIFSKLSDENWKLNDNPIGMVGTIYQIGNKKMNSLPVLVMWANGLTNSYEYKNLIEL
..........................................................................
>A0A6J5Q555_A
MNENEPIAFEGGFITVNDVISNDDGTATVIVDMDEQAIKAFARVGLQKTLMDSINAVMALDDIDNNVGC
.....................................................................
>A0A6J5Q560_A
MADINPQVQQFSPSNFGYAPLTRRPQTGTPLTALEGVNTLRGIVNLEKEQALLEPSIAAGKATSEQAITGANTAKLENMRKQQANSTQNLLKLLNQKKAVTDNDIENHVRETILNAGGTPEVLKQALQNLPKGGTDLENRAFIAKHATNSLSAEAQMSSLFPNAEMQNVGGAIVPTATGNPVLANQPPGTQVGPAIPTTIAPQVVTNQITGAPYVIGGGRQPGNQPSMGNVPLNQVQPQGQPVQPQAPNMPVQNAPVQSQTVQARPQSQLQQLSNESPANFNARVAQVQGSLVKAQDQLNNPESEFGHIPTLKTVNKNILDLLKDKSVDTGAVQDYLAKRSNKGLSNPKEQELAKYLEQRIQARTPKSDADAESKKAAFGSFNLSKEALTNLVRQDNAWIAQKELQATGVLKNAGSATNPNFGRVAEFNNKFTQYSSDPELMKYIAIIGDNPGKSNLDESDIADLRKDFGSLSKDKLQKMELKRKTLLNLVNGAQ
...............................................................................................................................................................................................................................................................................................................................................................................................................................................................................................................
>A0A6J5Q562_A
MPIKYRYLTYDILSNTILADLPFTDVSFGETLNNAGSFNGNLSMFGIDDLNRDVLEVVKCGILVEADGEIIWNGIIWTVSADASAQRVRVGAEGTWSYFSHRMIRASTAERYIDEEFPRIGLVGPAYDGLDPFTIAQEVVKYVQSETIFGGNANIHVETQNTTSGVTIETYEIPSDSYASASSVVEDVSGMWDKGFDFRIIARWQGGKLVKTFVTGYPHLGGRTGHVFELGKNIITINETINGKELATMVVGTGEGSGQNQLVTFYSEPGSTYPVIDVTKHWPRIEDEMPLAWLTIAAARRRRVPLANPSITTNDTLFPDFTKIIPGDEVYVKVDYGFIQISGYYRILGYDCSPGNDGNTNIRLDLVPTELFDE
......................................................................................................................................................................................................................................................................................................................................................................................
>A0A6J5Q563_A
MNSFKKIAIASAAALAMVCTSVSVANASTPQSTSISATGIARVAGAFYVNPVLTSSVLSGTGTDTVYTLMTGAPTGVTLPSAPESHTANAQWVNGSLVDTNTVNLVTQPSRNGGISSVLAGTYTFLIWADSGTVGSALYPQIGNAVTNITVIAGSNPSSMVFSSTSLTGATRTYIPTTISVKDQAGVPTLLNQYEMIVAQPSGGSVSTSATGSDSQTVGASLWIDNTKQAKDGSIKVYLQNNNAGTASTAFSGAGFLSVSTLSASVSINTFNTVNATGVAPSSAQGVLVNSATLSGSYTGSNTITASTTNVNTKSLKFNVTAGTANTGGIVLATVSQTTGVVLPTGVVAGTTQLTLDASGNGSFTVSTTNGGVASQGYTVNVGGVTFVVTYATPTPLSTNFGLSPNPQGSTGTTSITTAFGATTKVTATVLDQFGDPSQGSLITFNLTASGNRNGSNSVIALAVTDANGFASASFTDAVAITNTSAADDHITASLVFPGSAGTVSPNTAKAYVNIHYIKTLAVSKVNISYVSGATTDLNSVLDNAVTYSVSVIDPTGTALSGIPVSYAISGGYDASALQSGTVYTSAGSANIVVKGTKVGKIIVTATAGGVTASDSTITVTNATTDARTITLDAASYSVANGGLQRVKATVKDRYGNAVASQTVTFTTSVGRFAGNALSVTGLTDATGVAIADIAPLQADIPGAGTLIATFSNGDSSTATSLVASSGTYPVATTSAKAGVTVVVAISNTSDITTAQKATDAKIAELTASVSSLIQLVTSLVAKIDEVKSNANATQAVADAKYRALVAKYNALAKKFKQPLIK
SSSSSSSSSSSSSSSSSSSSSSSSSSS...........................................................................................................................................................................................................................................................................................................................................................................................................................................................................................................................................................................................................................................................................................................................................................................................................................
>A0A6J5Q572_A
MTAKFDYRYRQELINARKDEKFYAPLDVIVVAAAVVRLHGWTSLASRDDIGTGPKKTPTSEIVAEYLIEQSLADGRILFNHLVTEADHTIANEALSWLRSLPALAWGPDTYLGKLIELFSTGKIGHTKLGLASSLISAYLRDLDDKARRAVSFDGQAHEVPVILCRTRIRGTILGIKDVYDAYGQHLKVRVQSEEGYTLYGSLPAALEREGAEEGDFISFEARITPSDRDPFFGFFSRPLKGQIITKAVPSDS
.............................................................................................................................................................................................................................................................
>A0A6J5Q573_A
MAKKSKSLHAAYERSKYDNDKGVKEGSKADKARDKVGMAKFKAAMAKKKGR
...................................................
>A0A6J5Q574_A
MATYWEKLQDPRWQKRRLEAMQTKDFSCEVCGDSESNLHVHHKEYFRYLSPWEYNDGQLAVLCDKCHFNFHSHVDSLKLICSYIPMQKREILAVLLGGLMDFQYESLLECCDIKDSKSLQLMYKKGIQAKKVFGKNDN
..........................................................................................................................................
>A0A6J5Q575_A
MWEKKPMAVRKAQVEDMLPHWLYSYKYVLAVMRDTAGLRGEVDSTNPLEQEIMKKAADIALVITGKVKF
.....................................................................
>A0A6J5Q581_A
MLKSFSEFIGESSLSANAKNYTSVDQFKLDWKAMGNKIKVIESNPGPDELTNGSGKNGVKVNGSILGIVIEIFTAYGKKGVKITGGNDIAHIGMTHVKNVHELGQAIDLVPPNGGVDSALDALLKKYVTKYPGFTYINEFTNPSSASNGGHYHLQYTGPALAAPVAVQPKSQTAMKPAQNYLSTPAESTRVSTYQKPLPNLKTYKP
..............................................................................................................................................................................................................
>A0A6J5Q583_A
MAIELYPNTLPTLALRTPFSDELWVQANTGTSINANVRNITVTSNVGLGNVTINVANHVIRFSGSYTAGFNDNVKYTRIQSNTANYYYWLEATSITDVYSIAPNSNAIVFEVNSDSRTSIQVDYTLDIQYTANVSNDIITVGRVVTQNIYSAYTYLRSIYV
.................................................................................................................................................................
>A0A6J5Q593_A
MRQLPKHLNNPLKLQRNHNMPLVKSAKPAAFKKNIKTEVKAGKPVKQAVAIAYSEARAANKGKKK
.................................................................
>A0A6J5Q594_A
AAYYAPRFDYSPTNIGEPRGLLIEGSAINSALYSENINPNSSPQNIYWVVTGGSGASLASVIPVSQTDPANGTTASRCILGTSAVGRVYQGVSTTIGATYTMSFWAKSISGNTALHFWHYNSATGNYTAVTVGTSWARYQITVLARSGGGFVEFGIANLTATAATVDLWGMQVELGSGASSYIVTGASQVTRNADFLFSASSSGAGRSNEFSLDDLAPGISALNEHTVLWTYGRDPNSKREYPASLYARTNANTERIDLRDFSGTTVEVGTQTRTVQSVTVGTASIVKIALAQSTSAYPSSAINGTSATLTSGVIDSALGLQWVQLCNSSAVGISFNPIWARQLKVYPTALTAAQLQTLTTL
..........................................................................................................................................................................................................................................................................................................................................................................
>A0A6J5Q597_A
MERSASAQFDAVIKEKQKVGRPSKAFWRGSLMGGCLRAHWYDSTGVPPSEPFDDKILRVFERGHAVSEWISTVFANAPGLVEYKTEVPVEIKDYEFAGNIDAVVKWSDGTEEVWEFKSTKATAFKWLKDEPKPEHATQAALYAIAMQKADGIVRPARVIYINADDFSMREYIVSDDMRARAWRTLKVARAFKDQNRMPPQLPIPDDKTPNNRYPCSYCRYRTECRG
..................................................................................................................................................................................................................................
>A0A6J5Q598_A
MVIEEGGSILVASGIGAAAGTNVSAVESMPIPHKTVLTFAALSVTMTDATTAGCHGTQKIYDFPAGAILIAGCVSDLQITAGAGGITDTAAVVGSIGTVAVGTDNATLTTTEANIMPSTAAALTAGAGNCDSQLAVPIILDGTTTPVDAILNFAVPDAGSSANDTLLVSGTVTITWFNLGDH
SSSSS.................................................................................................................................................................................
>A0A6J5Q5B0_A
MIATVKETIEILQRAYGNALDETLVITWWDSNDFEEMSDDALTICDDALEICVGHVNDTVWQNATMLNEGEK
........................................................................
>A0A6J5Q5B4_A
MAVSLYNSKRWLYERYVIQKRGIVEMAKEASCSHMTIQRALVKYGILK
................................................
>A0A6J5Q5C5_A
MVELIIMKNVEDLIAKAPAGQDIFDQGMSIITMLLEKNISYGNSALNPVGIFSNNNAGEQLDVRIDDKLNRIKNGKGFVGDNDLDDLIGYLMLKKVYNARKVEYNSNWSVEATEMLK
.....................................................................................................................
>A0A6J5Q5C7_A
MLATINVELNDVQRDLAKVFDDLGDRVCLLAVEAGGALIENEYRKELSAIAKKSGTYKSAQGAVESLIQAHKSVGHRALKLKGGGGAFNVIGIVAASGSWRSQSPQALWLEDGADGHTQKDGRPTSHRVQKSTKQSTGIEAPRHTLANIAESLASTVADTMQNVIAAELAKV
............................................................................................................................................................................
>A0A6J5Q5C8_A
MIEHYQEIQDQLAELFRIAPSDLKHRLELIRLSNIPSQPQFVLVVFAIMVGVLDRLELEGKRTIDCHWWAEQYMNICGYDRVIIEKFLREWKKEGEDKN
...................................................................................................
>A0A6J5Q5D6_A
MKKLTINKMAEITTKLYPPFSEEIGALLKKLSDEIREELDSLNMKANNKENKDVIFSSIISTVIIHLGELLDIRYEMPQHDSLKRICKELSSENQSIH
..................................................................................................
>A0A6J5Q5D7_A
MRNFFKKVELPDTDSLLTSLLIATDFLNPDMEKEDVLYSVMELLANALGDNKLALVTNDVCKSAQSKFDEVKSLYTQFQLTTDINN
......................................................................................
>A0A6J5Q5E3_A
MNIPMPRATTTTISNRIHSLLRRIDKGGWERDHWEAHSCLEVALDLLDSPQLLTEEERIWLTGVTVWVCESIDDASMLE
...............................................................................
>A0A6J5Q5G0_A
MTEHELRLVENLVITGMPGAITTAELAQLVAEVRRLRAFATAMAESASAHVRDSAKAVLAEAEKAYASRCGSCGGD
............................................................................
>A0A6J5Q5J0_A
MIDFGLIWDKNALNHIKESGWHDWQHYAGTSQPPEQYAPPIVADMEWHEEREQGRMNSCPGFGGTCGRQIAAYQSSHGLTKTSLSPMWTYIHAQMIDGRAGSDCGATIGAVRKSLVAGCLPEVDMPYTGKYYLPNDVQLAGMKSKAALLAVPTTAHIANYDDAIKWLQCFGPIVWGTQWLDSFDVSEKEVFDTWGTSSRGLHCYNLIGWSSRCDNQGRRYLRVRTSNVTKWGRNGVADFHPKLIDWLLQDRWTVAFGVTDRGPANPRPIGMLDYKFSRRRVKA
...........................................................................................................................................................................................................................................................................................
>A0A6J5Q5J5_A
MPRKPSTTTIEIPTVLLKAIMQHDSLWNAVETFDNIGEERDGTESAEFFLQAKHLAKLHHLLNAASTRSKRRKATKVDISCLLAEVFGNRGVDILAVFGYASLMPSLNTPHTAGDLVVDAGWKPSEAAHWYRLAAIRGIGFCSESGVAL
.....................................................................................................................................................
>A0A6J5Q5J7_A
MSGAGRIKRDASDSERLVEIKDANRVYQVSAADIKSLHHEASVQGKEAVFLIVFKNGFELEGIVRRSAKLK
.......................................................................
>A0A6J5Q5K0_A
MIKKRSPKGDGRFTEVSMSSVRRNVSTPSRAGVSLCGRKSTEKASKKS
................................................
>A0A6J5Q5K2_A
MSLTSTGSVVVNVARLSSGGLACVAEALSWHHGSGLSVPAGAVVQLLWSFRMADGVERWAVLWDGQVVHSIPEAMLEAINVD
..................................................................................
>A0A6J5Q5L1_A
MMSRYVLNYAGSGATREIVADTDKEAKRVALSLIGETAVAGWQWDDNGTNDDGQQMERLLLWTSEEMAENDDGARAVAELTVVRD
.....................................................................................
>A0A6J5Q5L2_A
MILFFTGFALGLVIGVLYMCYEPSQIKEIKYESVDRPV
hhhhhhhhhhhhhhhhhhh...................
>A0A6J5Q5M1_A
MKPDNRHSNEEIKARIVMVVAVGLTLSFVGSVFTILYGLLFVTQPEKMAELDAAQISVLSSMLLTLSGGLIGLLAGNGLKDKQKDPPA
...............HHHHHHHHHHHHHHHHHHHHHHHHH..............hhhhhhhhhhhhhhhhhhhh..............
>A0A6J5Q5M3_A
MAKTKTVAGMTKEELVAFLTNNPDIRDRVAASIASGKSATVAVESAAVTSIPGGKRPKARSAGKVERAPKEAAAPSMRGASAAAQSIRQGDNIGSKAWKTAKASIGEEQWKTLSPKQKVTLALDVVPKSIGAAEAVGVVRAIGSRAMPLRGADADGTSSTLETWGKARGVKNPLAEARVAVEGKASGQTGRQIAQTPTRGVAGGTKSLPRPTKETREAKMAEVAASTPQTKLEKIVERATADHLARVSPEPQTGIRSTPKRFKEKQNLPKAPNGTKWITVGVGKGQMNVLVDTEGYVLGPKGSSYKNMTQAEYLRKVLNENAPAEPKRGPVSRGKGESATAMEALSASGARFNREFTVEAVRSGHQLMNTKIRRDNQVRLSKGASKDSLPQALTVRQYVDAAFPDIANTDKMSMVAAVRKLARTERVQRKADKMPAEPAPTQKRKTRLKPQTPEAGRAKVASKEVARVTALTRQDEVPARPTATRREKNAAKKTMRSVVTGTEFVPAEDAANIARKPIAKRAPKTPEINTLIDQLKKDMSPVEKKQLYEIKRVAESGFKPARVKAMEKAGIFTKRNTPVSPKVKTAAKALGYMNIAALALNFLDGEKKRRG
............................................................................................................................................................................................................................................................................................................................................................................................................................................................................................................................................................................................................HHHHH..................
>A0A6J5Q5N4_A
MKLQTQTSELVMATRPYVTIPTSMIDTIRRNITLLLSEDIQGDPLIIAAIQSAWRNELHDAEMELIQRN
.....................................................................
>A0A6J5Q5N5_A
MESEFQESLCPQCEFEQQPIGILGDLLHYNCRLCDLWWSEPREEEK
..............................................
>A0A6J5Q5N6_A
MSDDIAWFSQAACAGMTHLFFGTHVCNELCPPLSSRIKTCPNLDGRKSDNLARDKLARRVCRSCPVLEDCKAWITKSPNECKYGVVAGWSESERRRINWSSTKKRANRAKNKQT
..................................................................................................................
>A0A6J5Q5P6_A
MLILNLTPDQYIRLSLEEEKILQSYYKKVALSQEQYNKLSDEEKEPLSYEDSPLDEYCGNLTLNYLTQLIDNNDIGSKMARYLIGNLNMLIIQLKLLKQGH
.....................................................................................................
>A0A6J5Q5P7_A
MRMRYKRYFEMEVNNMKSTMDMYKSMPGASGSGKSDRDSDNGYGNKGNSAMNESPKGKAPSMVGLAANCEMDNMIVRMGSSKGM
....................................................................................
>A0A6J5Q5P8_A
MKTTYAIGDMYTTTKTAVTGIIKEIEIVRSDLVLIRLDVQGVNRWTTWTPSN
....................................................
>A0A6J5Q5P9_A
MSELAPVLTGCHVCRSPLIETINKKIKDGVPDQKISDWLKENNAYVSRVTIGRHKRDHLMDKHEKARVEAVKILKDQQKTLKADGDLATLVRNQVNLMLEDGIIMPTLSEGLRAQEIIDRRNEKSTDRDLTIMLAQVLGGVAVIEGTAKEVVMEINDGIS
................................................................................................................................................................
>A0A6J5Q5Q3_A
MDSRFRTQGRGLPGEQSGQLFWQIGSLEPLGATNPNIPVYQLQSPSAVNATVNVSGVSAAVSLGSVSVPLGTDATVNVTGVSATASLGSVAMRGDVSVALTGISATLALGSATMRGDVSPSVTGVSMTATPGTVAVLPSLAVAVTGVNATAALGTVAMRGDVNAPVTGNAATASLGSVAMKGDVSVPLTSVSATVALGDASVSTAANVTVNVTGVSATVSLGNASMRGDVSPAVTGLSATASLGSVAVLPSLAVNVTGVAAAASLGSVAVVPSLAVAVTGVSAAAALGSVAMRGDVSTAVTGVSATAALGSVTMRGDVSAPVTGVSATAALGTGTMRGDVSVPVSGVSATATSGSVSVTTSGNADVNVSGLAASIALGSVAVSIQQDASVSVTGVSASVSLGTAAMRGDVSAPVTGVSAASALGSVSMTGSVSVPVTGVQASVALGTATVRGDVSAPVTGVGLAVSLGTVDGTIGSVDASVSVSGVGAVASLGDVTVRIEAAQDRPDAFIAFTPPESWRRIVRDGLPEWVVRSEADLAVSGESSYAFTEAPAALHAAPAAPRRGRVPTKRLARPTLAWTRYSAASVGLEPVGGREFRFEAAPGAGDAAWLLGLSAPVFVRAFERRSEVTAALGGDGRTSFVPDVAASLAARRAAQQRQLHALVQAGVI
............................................................................................................................................................................................................................................................................................................................................................................................................................................................................................................................................................................................................................................................................................
>A0A6J5Q5R5_A
MSPELAAARAKMERIPVHSLADFWTLDPDEVEEGYAAAREGFGCGDNRSRAYWHGWTCAQCDMGKQEPTAMHRLFVSEAVKTFGDVTRMVPFHRKQFAWLKSMGLA
..........................................................................................................
>A0A6J5Q5R9_A
MKEDYQKIRSDTGPFSIVPEWVIVAPISHGAVRLYSLLARYADYSTGEAFPSRTTLASRLRISTDPVDRFIKELVGIGALEVVKRFNGSQWQSNLYILRRIDPSLDIAPSLTGEATPSRDITPRGSRDIKALTRTIQQEPDKQEVCDVEIIFAKWLISTNKDSSRTKLDTKRLKAIEWALANYSFDDVVDAINGWKKSPFHSGDNAQRKVYNDLTLILRNAERLEFFRDCERLPREQVIPKAWHKLKLIMGEDDE
...............................................................................................................................................................................................................................................................
>A0A6J5Q5S4_A
MTRPSRGISDIQEKARGRTNMAKLKAGMAPLKKKDVIKAKVTKRAPTPDLAQLGAMRGMAPAMKKGGSACKGYAKGGAIDGIAKKGKTRGKVI
.............................................................................................
>A0A6J5Q5T1_A
MSFPTSAFAIVMDFAKGGRPWSVEVFEAILDMAKWCYRLVGGAPQGVELEAVGGDPVAALELLRTQAEGDSPAQFTPAVAAFVLQWLVGIILEKLKDKLGV
...................................................................................HHHHHHHHHHHH......
>A0A6J5Q5T2_A
MYSLKCDYYTKEFPTLEELIDDVMASGMDPNHEVTRDGRGTGEDVIDFIQF
...................................................
>A0A6J5Q5U0_A
MHHVNMKRQIAKVQAVQALSVTDARDQVRVRLYEAREYLKQRASIRRSTKAKKALVERARAYLAANAAESGADVLIDELATALDGFQLAGWAEPNEAVQEVHQDLSEFVLDHHSGAGEPVLEVMPVWVSKPMWTHAYCVGDESDQWEEVDIFDTEEQANAAKAKYEAEVAHLEPT
...............................................................................................................................................................................
>A0A6J5Q5U2_A
MEATSKYLNQPLRSFDQAIVEVLTARVKAGAPLPTGFVKGPYGVFQEVPCWDCGGEGEVEVQISETRFRWETCNECNGDKVLHLEIELGDDE
............................................................................................
>A0A6J5Q5U5_A
MFGYKAKIVETLAAANITPNSEYTAERLERLEYDMRDNLEDIVLRAQELIKHIDLGRADYTAQRIMDSAGASGPIPSLYEKLMVMATQMDLLLKVATTKEVK
......................................................................................................
>A0A6J5Q5V0_A
MKITDRFEPTTGAFVGEGLFLVAFEHGGDVGVGVASVEASGIIVIDRRKRREVFPEAMRSARCDHPAPWLARGRILLDPEKEGDVAAWRAIDFQGTSLRFDECRLCGRRFAPRFDVRHEYAPERRPQDEEAPFRRSTLRDEALAAGLIRETGFEAELEAERARWDTSDGAASWSSWIAKARELSEQPEEVRS
................................................................................................................................................................................................
>A0A6J5Q5V2_A
MNRPLRVLALTENEGFCFFYRIKWPMMALHELGLIELVVMKPSFNTPDSIGEHASMADVIIFHYAQPDTLLMKYSKLIKKHWIKQILVSEFDDDYTSLSPLNHAYKYFGQENVITLNGKELWIDGKIFDSNDSNEPVFNIQENKDRLWKMQDACCESDLITTTNKILLDTFHFSESKKQVLGNYIYPIPEIMPMGTMPDNDFITIGWQGGDSHYEDLYSCMPTLEKIKEKYGDKVKFKFFGAKFPGLYKRIDGDFIPWIKPIDFYKKFSENLFDIGIIPLVDNKFNRSKSNIKWLEYSYYGIPSVVANVIPYSLDGTHDVNLLYYNSPGQMFKNLCTLIDSKEERKRISINAKAYVVENYDIRKHCLKWYDAYIDCLSKK
............................................................................................................................................................................................................................................................................................................................................................................................
>A0A6J5Q5V3_A
MTSNSNSNNANANANTEVRAVRIIESSTTGLPASYKYARKVLRVVLCLPSQKGWKSEKGVEVLWESYHYNPASKGPKSDYAKYLARAEAEASAYEAA
.................................................................................................
>A0A6J5Q5V5_A
MSEDFTKDIAKDLYSKLPRENFTTDDFIEYMKDKKAPMSVITDVLEHLKKMGFPFSKVIEKSKETFNNNRDKKMVTREDLNDYLIEHECDIFMDGPFIYNNEEWEIFGKLFIKKIEEKYDIKVKFNEEWYENIWNTLPTDITDDVVDLGLDALAEWINKYDIECDLN
.......................................................................................................................................................................
>A0A6J5Q5W4_A
MQQIDVPATMADRFFEARADWLSAIESVILHCRAWEMRAHRGANHPVPTQKEALELVLAFQAWARFDEANEARQAIGGPTDE
..................................................................................
>A0A6J5Q5W6_A
MTSFTWNSVFTNTEFIGSQIVSNARTRFSEDVADLISDSALLILMNAGLNDVAIKTSLLPQYAELTLDGSASYTLPTLLNERNEVYWFNTPTTPQFLLFSPLADITDRGGYQTGTPQYYQINGNSSLSLLGSASSTGTLRLYGTKRPAQLTSLSDYVDLPIEYIEGLYLWLIKWYFARRRVPDELLYWSQEYEKTIDFIADDVRRRYFSKGSFYGLPNT
...........................................................................................................................................................................................................................
>A0A6J5Q5W7_A
MKLLRLFAAIFVALSASLLPSILAEPAHADSPSPGLNAEVYNVRGQNNAPYIPQGQSPVVVTVVSNVAFNWGGGSVLGGPSEDAIVRFSGYITSPTTQEISFLTDADDGTRLYIDGSLIADDWYDKGGGGSTSSSVSFVAGVSHSIELMYYENGGGARANLFWDQEGGMNIVPSSAFTTSPAVVVIPPEVLTVGAPTNLTAVDGDTSVVLNWNAPSDGTRQPERYAVNFTCDGCNGWGVATGNVGGENSLNTTITIDHSVLESLKPSGTVWTFTIRSDNDTLALYSSLSNAVTLKVGKTADEIAAALAAQQAADAAAALAAQQAAQAAADAAAALAAQQAAAELAAQQAAAALAAQQAAIEAARLQAEAAAQVAAALAAQQAAEAARVEAARIAAEQLAAQQAAASAEQARQAALAAEAARVAAVAEAARVAEVQRQAALAAEQARQAELARQAELERIAAEKAAAQAEADRIAAERAAAKAEAERIAAEQAAAEQAAKDAAAAEAAAKAEADRLAAEAAAAKAEADKKAAEETARLKAEADAKAAAEKAAAEEAARVQAEKNRIAAEAAAKAEADRIAAEAAAKKAEEERLAAEVAKAKAAEEARLAEESRLKAEAEAKAAAELKAKQAAEAQAAEEARIKAEAEAKAKAEEARIAAEKAAAELKAKQEAEEAARIAAEKAAAEEAARIAAEKAAAELKAKQDADAKAAADAKAAAELKAKQEADAKAAAELKAKQEADAKAAAERTAAELKAKQEADAKAAADKAAADKAAQAIIGVTPNSPSQLPTDIPKEAPKEVLVPHVQQDVKGVENGGIQFFGTKDAPQVVQEDGTLTPPAPAPGSGDPIPPDAITTQDTFIGQPGGTSFNSPDIAVPVELVPLEGAVAAIPGAEALNETFVAMANIGNDMSPVTRKKAKKILVLTVVIAAVRRRF
SSSSSSSSSSSSSSSSSSSSSSSSSSSSS........................................................................................................................................................................................................................................................................................................................................................................................................................................................................................................................................................................................................................................................................................................................................................................................................................................................................................................................................
>A0A6J5Q5X4_A
MSKYTKPSDAKQDAKTTKGLDKEEKSQFEKMDKKHRKPKSQEDDRKMDVANVKKIKAKEKAHEAKEGKKGEKAEDKREKKSKKK
....................................................................................
>A0A6J5Q5X8_A
MSDVELTIFGSQEAAKSAMTRKTQSGSWRIPSGPGIQVRFLTEEDAWGQFREFFDPITKTSRALKKGEEIEGKATRRILATVLLRDEAHGDKVVPLKLPMSLAKAISTRGEKYGTLTDRDYVLFKQGEGLDTTYGFDAEAPSKVSLSKYDLPDLLAVLNAESGEVSASTDVDDDEDLDIEAPAPAKKSPKVVEVIEDDLDDEVIDDDVVADDGATELSLADLKAMSVAELKSVAAELRVSVVPGMKKSDLINEIWEVI
..................................................................................................................................................................................................................................................................
>A0A6J5Q5Y9_A
MTFADSLAVKLFGRTAAEARHDGICIRCGLEFIAARYNAEDQREYRITVLCPSCFDAVTVDPDAEAERAFLRPIR
...........................................................................
>A0A6J5Q5Z7_A
MTTKNLKAPLDILERALATYVQTFAGLLVAANIGMEELSDLSLVKTCAVSALPAALSVLKSLSAVSLPFGDKSASLVQVGYEKIRRVIQEVPVEVFVERPKKPAAKTTAPVKKKAAAHPSEVKPKKKAK
.................................................................................................................................
>A0A6J5Q603_A
MKCAVLCNGPSKVLYKDNSDYNYVIGCNIPWTRVDCTVLLDEEVVRLWNKDPILINVPAYFSVSAWRETDAIKNREFFLPFLIELVEYKIEYFSSGHVAVTKAIEKGYTEIDIYGCDSYFEFNIVSYTHKFIKNANADDSPKHVMHWRDNWNMIIKNNPQVKINFIR
.......................................................................................................................................................................
>A0A6J5Q608_A
MAKQHIEGSAEYKGVKSIPAPVGNGYPVKIDNKKTIKVRGTGAAIRGTMATSKMG
.......................................................
>A0A6J5Q610_A
MSGKYKGKVKERRRAAWAKEDASKGPKKKIPKCPRKNEPCQPREHKPLGSCEIRACGGARKHASKKGGLGDENFRPVQSYITLD
....................................................................................
>A0A6J5Q616_A
MISRDNSPKGLFGRMHFIECKNVGTAELPAYSVAEITGAVESSERIVLTVQPVTDFGWRSCVVTIGPAKIAAGDRGACLDERCCFVAYAPGGTLPEKGETWGPVEDETEVQRHVPGGLVLRDGADGRVLIQRYEPGIVWGKTTASLAAGATGTVDFWRYDPESGGNGSLVIVDDVTFDVTEATGQTDTIDEDTFVFASWNQQAECYILQGWVC
.....................................................................................................................................................................................................................
>A0A6J5Q618_A
MSSPHSTSTPPDLSTGILSALASIDEKIERVFRAARLEALPRSTIATALLLTGVTSRTEIAELLGVSRQWLGRGPEFEAFRTAEGYIKVTSAVSRRTKSGDDFLDSDD
............................................................................................................
>A0A6J5Q620_A
MKKISIALCVCVIGWRVAGSCLPSVSAVGTSQTLTDECCEDLAKRLKAFQREGASKLKAGEFKAATDFESWSGAGWLAAEREAFKPLDEAEGHAVYADDWRAAFEKLWTGWGGAE
SSSSSSSSSSSSSSSSSSSSSSSSSS.........................................................................................
>A0A6J5Q621_A
MSTLKVGDTVMWRGGFGSEAPRKAKVTGIEVCPAGSKYGTSRESVEWSKIHSVVVDLDNGHWAKGHQISRL
.......................................................................
>A0A6J5Q622_A
MTNGLYPSTEAQQTGLYSPEIEPVETKTPFNLRLQQTITSGTSVSIPAGINWVYAILVGGGGGSGGQGGGAGGVTTGWVYVTTDNTCVIGIGGISSSLTGGPTSFNNLIAGGGCTGGLTGGVTGFIGGAGGGYGGTGRSGSTSFWGNPGGVGTAASSFAYSAGGGGSNTGGGAGVSGGGGTGTGKGGGGYVGGGGGNNGAPIGGAGVSGTTTFNGGCGFLAVSTGDGGGAGGGGGGGTSSASGGVGCILIYY
............................................................................................................................................................................................................................................................
>A0A6J5Q627_A
MKLTIKQVLASLLLLAPFVQSIVGFDLGAAVPLIEVIIGSALAIFERYSISSFSLTSSTLLSVLIALVTSVSAASGVDFGNDVQPHISEGITAVMALFTLLGINNARLKK
....HHHHHHHHHHHHHHHHHH.......hhhhhhhhhhhhhhhh............HHHHHHHHHHHHHHHH.............hhhhhhhhhhhhhhhhh.......
>A0A6J5Q628_A
MNDGNRPYRDGQTDGRTEQERPLAAKSVEFGEFSLPLGSDCVAGGQGKPVSRLDDQLTIMAARRRWDLSDDLFQRLPGRMEQIANSDSRQAVAAAKVLLDMHAQNNSDGVAGGSGGEVHIYLPDNGRGQS
..................................................................................................................................
>A0A6J5Q629_A
MMIVTKSYELKRDSLLDSLKIEYTYFIELPKKERRQLNRHYINLFKTIMGCGKCGYDKHPSALDIDHLDPSTKYTTSGGIREHFSDLVWRYTFNTLIDELKKCRVLCSNCHMEYTHLEQRA
.........................................................................................................................
>A0A6J5Q632_A
MPKVHTLGPLFVQVTRFPYEWGNKLVVRGWSQEIEEPYRTSTPFIVRLPKYHGLVLGRWGAMKEEEEALSGALARREVTYDDFTEEAGWTPAPESNRETSVEGLHSRFDFMDGASNVHDWQTHIDLAKIPE
...................................................................................................................................
>A0A6J5Q635_A
MTEPTTITLNQPAEALGIRAGDLLRVNNEWVVVAKVTSDTTMHVRAPGLKGWGRYWTARAWAAIRKAMPEPKRDRYKRFTFKGRDYRLYARTVWQYEYGYAEPAQEMWNILEVRCFRFFWHEIEREHVPSHAWIGAATVGDTGGWVSALHDRCYLMGMQR
................................................................................................................................................................
>A0A6J5Q650_A
MGYMVSHSGAGVEVIECDTCNDTCPVTVHVDGKQVKSFKAGELALQNATRYADEIIIRRIHVEDWKG
...................................................................
>A0A6J5Q651_A
MNIGSSVALATTQESVMSFDLLVRQADILATSKIIPRAYQNRSTDVIAAGLAGFAFGWDVMTSLRNYHVIEGTASMRPEAMLGLVRRYGHSVTLSVLDSTIHGEACRLARATGTRRDNGDQHVAEFSTLDAKKAGLANKNNWKQYEDSMLTWRAVSALCRVLFPDVVLGAGYVPEELGVVVNDSGDVVEDDVFAVIVVSSLDAKTELLECCDGDKAKAKAIWGDRSGGITREELDELMRSALEITIPILEEEKQEPDRLTEPEDPSLAAFFPSESPKKSIEELINKTTTNSQEKS
.......................................................................................................................................................................................................................................................................................................
>A0A6J5Q653_A
MAKEEQNMINYNKLKLAHEIAIKLDERCSIEVAFFRYGAPRYIFNAPNHNDSFSANAADVFLETLQKLTQPKPKYEIGHEIWMTNICGFLLEIYSAHITGYRFNNGQNEYTIDSCPNDFYILESELHPTREDLIDAQIKYWESLKPTTNYQQPTN
...........................................................................................................................................................
>A0A6J5Q662_A
MAEKTLSLPFSVDPYGKLTVTSDQSKIWADRVRSVIGTTLRERIMRPEFGTDISYSVFNTQEDAEREIKSEVVQAFNQLLPLLKIDSVRSSFDSYTGVINITMTYKLPNDVVVETTVGIVTLRGNLPPYEENL
.....................................................................................................................................
>A0A6J5Q663_A
MTADKRYYGIYSGYVELNDDPDDLGRVTVIVPQVTGPGFSTGWARPCNPVTNTANHLDHLPHLASEVAALLTTHSDHSVSVSGTTGAASAGTAHTHAFSATQTLTHAAHAGTAGELTHPHVDITDPLDKDGSEIGLDAAEHTYHRVVPEVGQHVWVMYEGGDPNFPVWIGTAL
.............................................................................................................................................................................
>A0A6J5Q665_A
MDDNDQTPQSVAEAKIRAATDKAYMKSLRMTAPAPAMNPRDMVRGQRGYAKGGSASSRADGIAQRGKTRGKMC
.........................................................................
>A0A6J5Q669_A
MIDFDEARHTNDYLISELVIARKENEVLTEHIKTLMKDLKDCSKLLDAFVAYVS
......................................................
>A0A6J5Q671_A
MINKLILVICALLAAGLTYFGALECFEFTAPIWIIINWFGGAFTVITAIHLFDGK
..HHHHHHHHHHHHHHHHHHHHHHH.....hhhhhhhhhhhhhhhhhhhhh....
>A0A6J5Q681_A
MSKEVEKKICTYCESDYKLMYDLDTTSGHPKFCPFCASEVYDEDEVVEDEDE
....................................................
>A0A6J5Q686_A
MKNIKLLSITILLISLSACSMLSYLSPEKVKFPTPPPTLMEAPKDLNLLPVRVDLKSPPIKLSEVTGIIVQNYNQYNQTSTQLKSLQEWIANQEVIYNK
SSSSSSSSSSSSSSSSSS.................................................................................
>A0A6J5Q695_A
MALTLPPGKTTFFDDAGNPLAGGYAYHYIPGTSTPKNTYQDVDATIVNSNPVILDAAGSAVIFGTGAYRQVVTDSLGNQIWDQETQVATLSLLGAVAKAGDTMTGRLTVPGLTSTQGTAETITPIGNPSLLSFNSISGTTASATQDEFSMSVNFVSNNGAAATVPDSKNKVALYAAIRADAGSGNVWAFNPLLLIQPGACTIGGAQIAEFDLANNSGTHFGDAGGFPAQPAVFGMQITGISTNRATAAVAVLGNLDDLVSPMWNQGLIFASQSVRLTTIADYTNSETSIDLRGVHTGYGLDMAQGAFTSGAIRIDSQAKIVARNNALSANLTLLQTSVSDNIIIGDTAAPYVVAQAATGFVPSADNTMVCGVGGARWSSVWAVNGTIQTSDPREKTDIQTLSDVPVGEIIDAIKPITFRWIEGGKDADGNPVPGKRTHWGFSAEDVGTIAKRAGRDFGGFVRAEDGTLAIRPDQMIPILWEEMRHLRERVAQLEGRKS
..................................................................................................................................................................................................................................................................................................................................................................................................................................................................................................................
>A0A6J5Q6A0_A
MEQLGFDYHAAMTAGHTYNEIVAQRLISEGIGCSVPELELVTSNADISRLTKTEKDIILDNGLVLEVKSRNLGFSEDPKLFWQKDIYVDTVSGYEAKEIKPYAYVMVSQKSGNMLVVHSSTKDKWFKKTVTDPYRKVTDSFYKIEKQHLTTWTSLINELQGA
..................................................................................................................................................................
>A0A6J5Q6A1_A
MLDILQKHINQSVKVECIVAKWVNVLPEEEQQALEKLRTSYSTVYTDLYRDLSNSVVLPFRITAFRSHMKGYCACQK
.............................................................................
>A0A6J5Q6A6_A
LRRILGMLLLMWDKLIYIKILHNCKYICQKQSKDYVKKYKQIFE
............................................
>A0A6J5Q6B1_A
MSAVQEQISEQLASMGRVAIDAVAHGQMTFTLTMGEGVEASIELIGELFVRLDRLLATIEREVTKKPRRIAWCIERFGTAHDGEGRQLVEVSIAAREKARKPRKATSEASS
...............................................................................................................
>A0A6J5Q6B2_A
MNHNGSQFPISHVKVIKADAPITGKLNPRIVTNDLKNSDTKTGHVFDKPAGAFRHGIPVASGVAKTHKDAYNAASNDFLKDKGDFWKVRD
..........................................................................................
>A0A6J5Q6B3_A
MPDTYAHSDLSGTDFSQVDLSGQSLAHSTITGCRFGDCRGARFICSRGGDVDFRGADISGASFEKAYESVLSSLVGATWNGVGITHVSGWLVTDGYWAFVTNAFVQIGCMQKTISEWQAIGATREALGHALSDRLSVEQLDATFDWWQRNSAALLGCSDRFSGGGE
......................................................................................................................................................................
>A0A6J5Q6B5_A
MAKKDNPPVPEEEPNTTPPGEEKAIPDIRIVTVMLDVDAMEESGEVEVDLAGVGHYEAIGMLVSGVLQLLMDPFSNIPLGDVEDSED
.......................................................................................
>A0A6J5Q6C1_A
MFIEMSCNCSASFQADIPETDTLLLVWAQSFVNAHNECGFMTKPIAVDVEEKLKRYDIIYKEKREKEL
....................................................................
>A0A6J5Q6D4_A
MDQRKTMEHSFFSKDPAKTLEEVKAHLYSRLDSVRQTAVEQNRHGDSGSMGRRDTLMNEAAFLAVLLDKLERS
.........................................................................
>A0A6J5Q6D9_A
MSGGAPSGFSEFANKAQQPTMSAPAGFSEFATKAQQPTNLTIEQLDAQEQRNRPGLLTGVLQAGKGAINEVGNIAKVGGAIGGFAAKSLFSYGSSDSPANVMTNRVIKGLYKKAHEEFKKSSPQIIYDTLGGLYDVLGNVASETGKSIGIDNSRPGPNTAEVKLGQNTYGFKMDRDVAIQKWTTKPLSAAFDLAIIKDVYLGIAKGAIKGVAKENAEKAVFDALKNNGDNMSDMINAIKFPEGATMAKETSVPGGAVAFPGSLSPQAPILSPDELFKSGEAAGSAKAAADAGETPFEKLFKHRKIITQDITRKQLNDPGWADSRSRELSRVLIDISKAENKHLDSIIEPIKNKNINIDEINSRLITAKNEALTPESEVALNKYINKFVGKNESITIGEAREEIRRIDNQVYGTGGGKKIDFSENDKALMSVRGILRDSISNSSPAYDKVAKGISNRIKILGGIEGNLLKAEGTVLGQTTASNIGFKIVETPASMATFQSLLKDLGDSTITAKSAGEASKLIETIDAAKAWNNYFGKNESIFSGSIRDTAKNTKFPFLPESIVRPVNEMMTMGRLDPNFSGAINAVGKAGKASLPVAKKAVKSIPFASRVLDM
....................................................................................................................................................................................................................................................................................................................................................................................................................................................................................................................................................................................................................................
>A0A6J5Q6E3_A
MKTDLTKLSFADLKALKDELGLMIPVSKVGSERNDLYRKKDLVTDEIKNRIKVLPYRK
..........................................................
>A0A6J5Q6E5_A
MITEITLLAHVTDGGAVYLTDNHEFKDAKVIIRLDGMPELLKCQVEGVDRAP
....................................................
>A0A6J5Q6E6_A
MEFIETYHQESDQTIPIPELEIHPGEEMEDFLQRERPLVIRAMAVALTLMIEFDTDTMPCFVIKDTNSVFNVHRTEAVYSVDRCIEYFEEIEDYEKCIKLTKLKEEL
...........................................................................................................
>A0A6J5Q6F7_A
MLVRGQGADGAPGEVEEALVTILMAILLPPIAFFMVGKPIQGVISLLLCVTVLGWIPAAIWAVLVVNSAHADRRHQELLEAQRGKVS
SSSSS..................................................HHHHHHHH........................
>A0A6J5Q6F9_A
MSTFIIILCMGALISVGWFLRSWRLSCEIRDMLKNIGYGDDEQPVSLIQYIEVDIRKEGELFYIFEQKSGKFLAQGNNKEEIGEAIDKLNLANTSVVYIADADQAKKVGLK
..hhhhhhhhhhhhhhhhhhh..........................................................................................
>A0A6J5Q6G2_A
MTNWSCILIAIEPRAKPDIVAGFAAALDECVARADISSALRQAHFLAQTAHESAGFKTTTEYAFGRAYEGRRDLGNTQPGDGVRFRGRGLIQLTGRANYRTYGAQLAVDLEGNPASAAAFPVAALTAALYWRTRKINDPADRDDIETVTRKINGGLNGLASRKTYLARAKHAIGDPRGAIQARAKEAAATAANAGKTAHGVIGAAAATQAAQAAPAPSRPDWTVLAGLGLALAILAAVLYLRRREHAALAARLNNLATESTP
...................................................................................................................................................................................................HHHHHHH...HHHHH..........hhhhhhhhhhhhhhhhhhhhh.....................
>A0A6J5Q6G8_A
MKNIRFRKGSWVILPALIFAWFYPTPYSVKAIDSGYPADLQWEAITYGNGKFVAVASSGSGNRVMTSADGDSWTSQNSASDSNWQGITYADGQFVAVGSNAIMTSPDGIQWTSKSAPTGEWQAITNCGGLFVATATWGSNYVMTSTNGSDWTVRTPAHPWSHDAVACSATVPRFVSVSQYGRGWSSADGISGWSIQNPGAIVDIRTVAFGNGRFSWLEYSTYSGTRYGAYSMNGLSWSTTALAPANQWKFITYGNNKFVAVAEGGVNSRAAFLTNGYEWTLGSGVPNNSWQGVAYGAGKYVAVANSGTGNRVMTSSDGVQWNGLSVTTTTTTTTTTTIPPTTTTTLAPYYNPIQNFTATANEDGSVLLDWDAPEASNTEIYGYSINFVDYDNNVERGGWGIWTVAANTSYSLSHGMFDGSNPVTTGYGQVRFKVYAMSGPCAGVGQGSCLYGPSTNADATVLDPTPPTTTTSSTTTTTSTTTTTTTTTTTTIASDTTVSVTTTIDIPISTTTVAVINTIEAPTTTVEVINTPEVIPEAPTEVFPQPSPDVIPDPEPIIIEIPAETTSSIPEEVDPNTILPDETLPELVVLDPDTTIGPDETLPSVGEVISDAVLTNILENTFTPDASTEEITAALDNILSADLSTEQFTAVMDAVLADTSDTEQVSEILVSLLSSNLSGEELTIVMDTVFSAEASVEEMSAIVENLLSSDLSSAELTAVFTAAFDGDLSDAETISLAEDVLSQPVSTEELTAVITAIFDEVVSDEVLTSTFTAVLEQPLTQEAFAAVVNVLESDTISSDQVSQVVDLVISQDGGVSADQATELATSPKVLESIDGSQATEVFDAIVVSEVTAEDGLAISQALADASTEVKEAFEEELNIFEGVFDIYVPTDSSINVGVRRTFVAVTAIATTLTTAAGAAPLSGGSSGGSGGSPAGGGGMPDNEKSSKIKRRKSQPRRRIK
SSSSSSSSSSSSSSSSSSSSSSSSSSSSSSS.................................................................................................................................................................................................................................................................................................................................................................................................................................................................................................................................................................................................................................................................................................................................................................................................................................................................................................................................................................
>A0A6J5Q6H8_A
MGISDPEFIAILEEFKDKDLDTFMELVLFSLKTHPEFAVEDDAPAEDKVKAMKIVLKHFEEREDYEDCAFLLDLQKKIEDAEKG
....................................................................................
>A0A6J5Q6H9_A
MSIDFPQKDLKRAERRKRKALRYMKAKDVAKQLFPESTDWVDGWAKRHADNMKSCACWMCKNPRKSFKEETLQEKKFKENIWCD
....................................................................................
>A0A6J5Q6I0_A
MPQDVKELKFSNFSTGLNTTDSSHDFADSDLVIADNVNFKETGQVASWDAPLQIGNKIKVNSITATKLLGGKVFNSSQYIMASNGTNARLVKKYTFTGNITAYASGGTGLTTVTSNAHGLFDGDSITITGTTNYNGTYTISSTLTNTFKISIAYVSNDATGAFSSLGWKEVVSQNFDPDALCDMIIYSNKLWIVNGQTTNSNILNFISTSDVLTGLTTSCGLPAGINRLELHLERVWISYLNSLYVSIQYPTAANSDWDASRVYSGSEAPGLIQIDNNTEDTIQRLVSYFGSLVVFRKTSIHVVNGQTILSSTIQKSFNSKGFACPFSLGIADNAIYFLSETAVKQFQGISTKDQATQFDNISSQGIDRKIRSEISLSSNKTNWVGYAFQDRYYLSDKSTKILIFNEITNGWSPFTNSPAEIFFEESGILYFGYHDGIYQFNGSTTNSITSHIRTKDYNLGTDQFYKVVEKLTVLLSRLSSSSTVTLEWYLNGASTPSGTKSITVNGNQTQWDAGYTWDSGIKWDSTTINFLQDKQRWIGSCLTIAFGIKATGANRFSLSSLDLIFDQIRKES
.............................................................................................................................................................................................................................................................................................................................................................................................................................................................................................................................................................................................
>A0A6J5Q6J0_A
MKSTRLPRLIRVITDIGMTTAEIAETIHCTPRSARMLVKRLRDDNLVHIQQWVRIVGYDNPVAVYRYGIGVDAARQPPVSSTDRVRKWRRKESLDDKAFRMARQRGRNVKIKRDPLTAAFFGEVK
.............................................................................................................................
>A0A6J5Q6L0_A
MNERMKQIAERSGLYGVKDYDNTISEDVSKVRLDKFAELIVQECIDALWTEECHTSDLAVEDYNRKSKKIKQHFGVEGDWITHSLSGKGAGGGAGGGGAGVTVTKEGISWCQTYKSAQHNSSYSIKKEK
.................................................................................................................................
>A0A6J5Q6M0_A
MPFVKLDSQILTSTLWFDRDSRDVFITALLLAVPTQIDEPKPTLLLDSLVPDTFVVPPGWYGFAPTSGPGLAKLAGIDRAPGLAALKLLAAPDPESRSDAFDGRRMVRVDGGFILLNYDRFRERDHTSAERSRRFRLRRMEERMGEDGGAAPIVVRHAVAQRSDRSATPLATQAEAEAEALKPKTKPTAPAAPVLALPEWLEVEPWNAWMKMRPAKARTFDARKAALKKLEGFKAEGHDPNAIVATSLANGWSGIFRPDERKGKPPEKPAAESRCDYCRHPLKGGWTQAPNGRACNSCRNFYHANGKYPAANKG
..........................................................................................................................................................................................................................................................................................................................
>A0A6J5Q6M1_A
MDGCLYQVLSLFLFFMAILTLSVPAMSAGLAVLGVWMFVRGYRRARR
....HHHHHHHHHHHHHHHHH..hhhhhhhhhhhhhhhh........
>A0A6J5Q6M2_A
MKNIRELKMQFKAAKEELKCIDRAIQLANLMADLQMKKVFELESELNSAYIAADIKKRAL
............................................................
>A0A6J5Q6M5_A
MSEHRLQMACATFLNAVLPRDCYWTSVDAGQGRMDVRAGQMRKARGVKAGVPDVLVCYRGMLYCIELKASKGRLSETQHMTISQIHDAGGKVEVCHSIEEVETALRAWDIPLRGTTLTAQQRDERLAAAPKKPRGPGRVRGGVSQLAKFRAAGVLV
............................................................................................................................................................
>A0A6J5Q6M9_A
MNMGHEYNMDAAQRDLDRRAMEGEDMSLAFIDVQTYEIVKHQDLASYEATMAAWQQMIDERENEYLDGVYR
.......................................................................
>A0A6J5Q6N6_A
MPGGFVAPRFDPKASTQVKPTISEATPTSALPGVTNPTGYKFNLPPHNWSLPVDVRKLQKGTSLGSNSANSTAAEHGLRRGRIWYYYNYEDVGAFNNVTAASTIENSINNARFPKANSPLKDTTWGFQFLWNPESITTAVNINMDVTPSNKDRFRAMSGVFPGQEQVSLNILLDRTNDFACIKSGEPASSFINHYTSGFPGSTTTANTVAQIGALQKLGTMADIEYLFRTVNTSGPGKNQWANLLGKPTADIGYIQPSIIAMQLGPDINSISYVGWINSLQVTHTAFTEQMIPIRSSVSISIQCVTGTGMGPEK
..........................................................................................................................................................................................................................................................................................................................
>A0A6J5Q6P4_A
MPQTSTNTFRPGTARRGGQLQAANAAVSVPAAGLTTLLDIDVRGIEMLTLRVDPTVQALDQCVVSGKAHPDDASYFTIANAGAAFTSPSGFVVKASGDLTTQAAGSTGWVLLDVRGLSNVKLEASANVAGPATVTATAGGM
.............................................................................................................................................
>A0A6J5Q6P8_A
MFKTSELKIRRRTWIAMANIPTARVGWLLEDCEEIEAGDLAIIRKWLDTVKAKKVIRAVGSRGCGKGLMFWGTPGHGKTTLALAVLQEMLTTFSFEEFDSEPSSPLIRPAYFATFNDLLDLKGAMMDGPTEDQAVIYAGILGECRNDAYNVRVLVLDDVGKEHASLSGWQKNMLHHVLRTRFNNGLPTIVTTNIELSDWAGLYGDATESFANEAFGYLPITSRSGDLRK
.....................................................................................................................................................................................................................................
>A0A6J5Q6Q1_A
MTPEHFAYIVGTLMISIIGFFIVRAIDKNDKVIDDHEHRLNEHEELIQKMMGQLETMQKINNMQYAEVNKKLDYITEKIESYDEGVKEFYKTYELVKK
...hhhhhhhhhhhhhhhhhhhhhhh........................................................................
>A0A6J5Q6Q3_A
MTYTVIFYMGGTEVGSWKRALPVATKDEAVAMAADIERGGRVALWNRTEVWDNIGLPEGAPKRLFA
..................................................................
>A0A6J5Q6R4_A
MKIELKVSDILAAVDAIIKFCEQQLPFHVALQLKKDSAQIMEAAKVFNDLKDGLIRQYGVSDESGNVTIDKDSDPDNFKACVDAINENASAVVSLDIKGVSIDDLPKSAMISTQNLNALMNASILKM
...............................................................................................................................
>A0A6J5Q6R7_A
MSSYYLQVGDETPCMCDTTLSSTAFTGTQTVECPTHSTVPVDDDFFAVSELAGFPVMVAPDDFLEFLADSGYGGGIDIKEFMDLFYDWLED
...........................................................................................
>A0A6J5Q6R8_A
MMNADHAAKCRNATLVSILDVPGAVGMTQTIEGSPDGNQRSVTTRWFDEKNETLRQDQTILVDAIPEFGVVGAANL
............................................................................
>A0A6J5Q6R9_A
MKTQNNPWAAMDAIVNANPEPTGEEWFTSAAYAQRYACTSYAARNKLAQMKEQGVVEQWKGKGPTGTISKWRVKPVSGHS
................................................................................
>A0A6J5Q6S8_A
MANVLSFKGWLINESRMINEAANPNSISSDIVNLFNTGSFWAPYKGLVNDREGQAVVAFANWWATNIQPNVNTLLSQDLKNQFKTIQMVLASKLEGGESNDTYTWKIGGTSYKVDTDF
......................................................................................................................
>A0A6J5Q6U1_A
MRDLTTHAKRVDLATHMRLIESGVVRPRFVEAANRQPKTTVDGRGKNSPYRHPVTVNGQTFASKKAARRALGIGSETLEKILRGEK
......................................................................................
>A0A6J5Q6U6_A
MAAKKKAAKAKQKPKAKAASKAKPQAKKKAAAKKPATKAAPKRKAAPKIHPAIKDITFFPAVTIATPNEPDPEKPEISSDDYSKPGTFMPPVAYGLTGSVAALIESIGAKKGASRTPIRAKRTTLLSGIQSAKAGEVPPPLSITSKANGSYAAHATKLYELAKTGDIDAIKAAALPMGMNTYAKALRGYRTALETFLTTAGA
..........................................................................................................................................................................................................
>A0A6J5Q6U8_A
MKKKDNMFGNGYKELRAFKDQWAQKRGYEGWHDYKDHCESHGFSEDEVGYDQLMLDYGKMIENKYKSNTDNTDYDAGIFASHIQND
......................................................................................
>A0A6J5Q6V4_A
MRVIAPAFVVSRARMWLTFGQGVAFGAGCAAAVYFVLFNIV
..............HHHHHHHHHHHHHHHHHHHHHHHH...
>A0A6J5Q6V8_A
MTVDVYAFHKKGLKPTIKKTMSYGEFHKLKSKDYYFRAYQVNYNQTIL
................................................
>A0A6J5Q6W3_A
MGRNNNDFQDGKSQNKERPFVMTTQALEPMATVHDYPRGLMNTCDHTGCGQVVLAPKLRHDTHKY
.................................................................
>A0A6J5Q6W7_A
MRIERVVSDLEGKRSPSALTRQWCRLNQMTEGPVETWKGPTIRSDLFGFADHVAFDTRNICFIQSTSASNRASRVKKVLANQSAGQLCQMGARILVVTWQRKDDKLHYGTVVELDLSDFAEAEQEGERE
.................................................................................................................................
>A0A6J5Q6X2_A
MPTPPDRSADERRQARIERNEHMQAKFGYELANPKPDTHDAEMEAADKRL
..................................................
>A0A6J5Q6X5_A
METLNEKWFTFRRIQCKEGFIDWWQGDQANDPNLDEKSYYNLNSTSTMFRLNGKDKWVHTSELVGLNIDIMQGYPELFSSDDLWYMAQIKTIHRATSYSKEECGSLLDEHDTVEAAISWFVENKKSK
...............................................................................................................................
>A0A6J5Q6X7_A
MRDRSMNLTRAKRERRIHLLTIAVRRRHQKWGARFRQRMRDTAMTTADLFGDLRTFLRAGGKRNPPQPAKPAAKPIRAVSRTR
...................................................................................
>A0A6J5Q6Y7_A
MSYPAVADDESCVSPYDRGGQAFHRGEQRDAPEGLEDDAAIDAWYEGYDSAEDDVCGQQSLAEAEAEERRWMDRQRMP
..............................................................................
>A0A6J5Q6Y9_A
MIPATNDSDVTPKMQVLSINIFGEPASKANSRRVVRYGGMSRLIKSKKALSYSDVFLEQCPVLPVLMEGDLRVTMHIYYASRRPDLDESLILDLMQGCIYANDRQVKERHTYWHLDPECPRSDITIECIPEVAPKKSPARGRAKSA
..................................................................................................................................................
>A0A6J5Q6Z3_A
MNKIERAIYDVNLHIKDKQRQLLICQTELKSLIDQLDTLETIQNDKKIPYETFKSE
........................................................
>A0A6J5Q6Z4_A
MCCGSAYLAQYSKKATPIEWVDGVCRVCELNRNDTTEKKVFFCKDCNAFICKKCKPDLIGRGWAALISFKNKIFV
...........................................................................
>A0A6J5Q6Z5_A
METKVCTSCFQDLPITKFKFRSDGGRQRGTRHPMCNRCLYVKYTRPLIEQKTKEIHEYQMEKGCMDCGYNTHPAALEFDHLPGTAKLFNIGEEVGNRSRETLWKEIAKCDVVCANCHVIRTSIRRSRVEIEVM
.....................................................................................................................................
>A0A6J5Q6Z7_A
MRVAILTAINKRHSVSKIYCEYIRKFIEAAPCDVIQFAVISEKESESICIDNCINFVYSENKPLGRKWNNGLQLALNHSWDYLMIMGDDDIISPESWKHYLPLMEKREDYFGFTKIYFHETATGKTYIHDIRKKGNPKNYLVGCGRMISRKAIERLPHSLWKDDANMAMDFYSERNLMLNLKVTPVQIDECLMIDLKTGINIWDMNSSRQRSVECSSDLLIPILGQKPEFSI
........................................................................................................................................................................................................................................
>A0A6J5Q702_A
MSTINQSEKALIGEALDNVTRVNYALLIKAEVLALIEALQDTGIQDTEVSTENALNRARTVLDYLTYVQDSPNEVPNA
..............................................................................
>A0A6J5Q704_A
MAKEKMDMAQDKAMIKKAFKQHDAQKHMGGKGTSLKLKKGGPTSEDRMSMGRNMSRAANQKTG
...............................................................
>A0A6J5Q705_A
MNRDFDERAVQITKLRNAGMTFSSIGEIFKITKQRVEYIFSKEKYTTISRGKRLRQLNELLNQAKELGDEFLVKKYSRKIEKISQHK
.......................................................................................
>A0A6J5Q716_A
MRTVKEVIDMLSALNQDDKIWAIWVDKEELAQIITDAEYEDENGNLLEVTTKEISNDFLEDVMGSVDNAEYVWDRFADELRDETQSKWQSLHQEITEAKEDVNLWDKE
............................................................................................................
>A0A6J5Q717_A
MDEEEIKNDISVKSRLIGMTDEQLKIIDFIIDYSFKDNKEVYSNGTILVPLYRVLDAIAQNGEQYQEG
....................................................................
>A0A6J5Q722_A
MHSEDYEEWRWGQILTRRADYNPDDQPPVEELEDDDDQ
......................................
>A0A6J5Q724_A
MNIYEARWNNVLKWAKKVKEHYDTGKYMIKWDWDFYPNEFDFIIDEENRVISIESKDKTSRYQIYEYDLNWDHGAYTAIEETNKMLADIELFMLIKVKI
...................................................................................................
>A0A6J5Q725_A
MEEQKIQAGFSIVINEDGTLSTHVFPASDSVARQATTYDIFGCCKELVDDIESQLLADRISKAVLAKLIPPTPEEMAKARIAEALANRQAE
...........................................................................................
>A0A6J5Q727_A
MWQIVDGDVVYKPRTFDFVNPATGEIPDEKELFRQKQGMKEIEIRNLKQRLSSQAFAWIKVGTDNPDDPIVDRQVRRGPKGTFKLTYTGDVLDKGPQSGPVEYKQGTPKPPAAIGPGKGSLPLETTAKADITLSDVENTRVDIVPEENQNEYRKRIAREKVEKKEIKKGKPIPKSLSFEEIDRKFKGRTKSGEVKKYTPAKPSTEIEVKKAIDRLDSNIEKLKEMIDKQPVNSRTEETAKSLERVERMKLIKEAEYKDLMSRRSKQRTGTSVRPPSVSKLQKEQAYLENRLSKIDEAIKENVDKYNGIKKYEYGKAAPKQELLKVIKSHVADKKFATEALKVVLLILSRGKAK
.................................................................................................................................................................................................................................................................................................................................................................
>A0A6J5Q729_A
MTTEEMLEQRHTLKLLWVEPWEACGPAGNKLNAHLELRATIHDCINMSRAAAKQAGRPTMGEDDRHLIDFIVVHWATPDVSNVAEELPTGSAMLLETALTAHHESTCETGGRAKQVGSSSPTPNVSKKAGFTWNEP
........................................................................................................................................
>A0A6J5Q737_A
MSQFQAQAALLRQMQLERGGKNQVRSTDTTPQIVQPTMAQAPAVGALAPLVMPVPDYQSANTLEQAINAVNSFGNVIAQAGNFARQTKQEVKQQSYVNANNQFRLWKEQRIRDQNSSDYNARMTPIGANTTQWIDAVIGNEDNIEDPDAAANLRLDKLQYASNEIAPFHQKWNNKMGSEMLGGYAARMLNNDPSLTMDEMETNAAQYGITKEELTTKLVKDTAETMGARGGNPKDLEYILARLDPESQKVYGDQVEMAFKKGRTNTINNINLNDTRAMQAAIEAPNINEAIKILNEQTSKPEMAKEMYALDVLKSNPRNMENIINLETYIKTPIAKQQYETLRNSAGIAYEENVGEWIRQQLRSGAATPEETTAIIKERASRWVFGVEGSDPLSPGRQILGSLSPGTVKQLEGEMGTLIKSRDNLNALNEHIKSNFTSEMTPDVKKGATEQHLLDGSPTAIKFALENGTVIQGGINDIYTNLLDEKGNVKDPELLLQISQLKIQFAGIEGEQTRRFWREIADIANSPIKYSAESKEILIKQAQKNYQLNKADTTTIEEQDFADAKKTIEEVQGIDNKTSNDIRSKAWANGESHHDGGSFWWSADDTYESMRETRTLTGSDVKQINGDFAKIYLKSTDQSVLGLTKAWNKAMENAKTRYQPIKINGKVVGRVDQTNEPAWNPTAESQLNEDFGDGKIANISYQGIAEDSHIYIVTTKDFQSHYWKEDTQRAEKTRQDQILKKEQETKDKFLKNKQKIIDMEDRPTYGL
...............................................................................................................................................................................................................................................................................................................................................................................................................................................................................................................................................................................................................................................................................................................................................................................................
>A0A6J5Q738_A
MECLDSIHRPMTVTLIGVDCLDAPILESISRAMSQITYKQCESLADVLIKIKESDYLFKLSEVDIENDEIIFYYAST
.............................................................................
>A0A6J5Q741_A
MRILSVSWNGNTDDTKIKYTKEFEESHYIVKLDTLSDTIAMLSEKYNSLLAPDREEEDET
............................................................
>A0A6J5Q743_A
MIHIYRDIALFLMGIISGFSLGLYVIHFLKD
....hhhhhhhhhhhhhhhhhhhhhh.....
>A0A6J5Q744_A
MSQHGKLRSDYKGDKMYLNTETLIAVMIALTTSIAVIAMSFSEHRRLLNKYNNLKNDLHWIRKDCKNNHVEVPF
....................hhhhhhhhhhhhhhhhhhhh..................................
>A0A6J5Q751_A
MYLEDDEARGKVDTCNDCGNEDKWCTCGEDPDRFYKEELEKQHD
............................................
>A0A6J5Q754_A
MKTEEQIKKAAKNRAYRELNKETLRLKRIIKEENEEVKLSIKSTKKDWYLRNKEKEEQEEDANVLMTTKAVARLIGVKENMVRKIMLTDSYKMPKHKMTLVDGSKLYCREEIKEWMPFIREVVAFYSAKKKIIVLSGASAHIVNFMRKNSAVMKHCEKWERSRNVKASI
.........................................................................................................................................................................
>A0A6J5Q756_A
MTTGELSIFVMMMISLILSTAIAYSIGFREGRSEGYARGRAMRSHVSNKGVK
....hhhhhhhhhhhhhhhhhhh.............................
>A0A6J5Q758_A
MNHINTLQAVASPTLRAIMDDRQPAAIRLRQVAAQMHGKIEAGNLRRLPACELVEMRAIVFALHDVADKMLEIPDPPPMRARRRWWWGK
.........................................................................................
>A0A6J5Q763_A
MAMTDEERRAKRRAYEQTPEVKAKRREYLATPESRVKAREHQRTFNKTEKGKAKQARYRTSEPYKERVKANLPDYVTHLAKRDNDRAWMLEESPEDVAQEYIDSHN
..........................................................................................................
>A0A6J5Q771_A
MNKTYIPQEFESDTWWDLSAQVDDYGLAQATVYQRWEELEAKGVPFQHDDYRIMRQTHEQLAKGEAI
...................................................................
>A0A6J5Q772_A
MKGIEILQKKCDELNIEFDYNYSPKGEINGEIKLKLNNGHNINTNIKRLSEIFGNLTFFHFTPEKAIEEMLNILINEKEQDIK
...................................................................................
>A0A6J5Q777_A
MNWDIFYMGLYFGTVENLSKDKDEALKVVLKHFEDFLMYNMPNDCIHIEAEQ
....................................................
>A0A6J5Q782_A
MKSYRITQDITEVYYIDAESEDDALEELYSGEYEPRKIHDGDVTVVELSA
..................................................
>A0A6J5Q784_A
MSFINWGHESPEQLKARREMEERMMFEQMSYSAAVSAAATAGGSLNLLNGLYGVGADGLIYSLGRGEVNWPFDSESFPSSTVITLNTDDDCLYAAVDFDGEVFFIKIDKTTRELTFFDNDISDYVTKGASSLYYEGAGSFIYLDNFVKKSDVSSIIRVTLGVNLEGPFAYSTEVSEVDSIERGYMLRNLFMYDETPWAIAYAGPTVIIGPFDIDAGDFVYSNTLLPSPSDTRVEEIFAVLSTVEYKGTVYSAIVFADSELDGDINIGLFKVDTETGGALAPYYISFVKDLNLAGHGDVPVISIFSY
..................................................................................................................................................................................................................................................................................................................
>A0A6J5Q788_A
MKCPICGTEPHTPIQIKRAGMCRWCEKKQVNENTAP
....................................
>A0A6J5Q789_A
MTRLGFGMISIGLFLVALHTTAIVDANYLHRYLASFALLILASIMGAYSITVSGGE
..HHHHHHHHHHHHHHHHHHH........hhhhhhhhhhhhhhhhhhhhh......
>A0A6J5Q792_A
MASTVTLKKFDWLDNPILKDVKTAAERTLTKTAERIQNNAKAVVHQVTGTLNRSIHFAELDYEGGADYSIAKNSDLRVNQVPIRKSPDGGLGIEVGSWIFYAIIEEIRHPYLKPSVEEAIPFVEKYLTDEMKSLGYRKV
...........................................................................................................................................
>A0A6J5Q799_A
MTKKVIKTTQAQAPLLCVELSGGGYTTQQTAKAMEALGDLLTKGATTINGIHVVIEEEPTQVGEH
.................................................................
>A0A6J5Q7B0_A
MAEMSMSDGKGNEIIFERDGSISVPGITTLCDRCDNTRPSKDGQKIMDASGEVIMWFCFQCRLEAYIK
....................................................................
>A0A6J5Q7B5_A
MRRITVNGVTMLVSNDEQELDTCYHKYAKNFDNNVLSLNVPDVPSDALYTTCVVAGVDMGVIYTYEPPSYIDALERGWCGLVEIYTVEIDDIDLILVLNEETLQDIEDQLVRQHEEDLEPEYPD
............................................................................................................................
>A0A6J5Q7D1_A
MGGKGSGGRRPGTGPKPKSRHLHLVDGTTRRGDEVVQPTKPADEFPAPSDLFGEDLMTWEAMAPLAFEQRTLTKATAYAFSLLCRNIVMERGMATQPMTRGTADHRGLIQRIDAELLAFNLRPNGKAIYEAEPATGAPVNPLARFGFGAR
......................................................................................................................................................
>A0A6J5Q7D2_A
MKNNEHNRKRVSTKSGRIAIWFPEDTEIVDKVATLTKIYESEMPIKGVKIFQYAAIVAAVEEAIMRRAIKERQ
.........................................................................
>A0A6J5Q7D3_A
MIFDNHATSAVKTATFLLNKYRYLLKMPDIPSRKCVRKGRTISVDKCLEIFDLHFRDGLSRTATAERAGVHYNTVLSVLTRQHLVAKNIPKHANE
...............................................................................................
>A0A6J5Q7D5_A
MATQKFMGKNQLVDRLAAQVGDKEFAIRLLQKNKQLRKDGKTLTTKGKKRDDMTAKERALDRASKRSNRPTEEYAYNPRTNRATLKK
.......................................................................................
>A0A6J5Q7E0_A
MIRLVENFKEFLDLASINQGPNGWSIYGSNPKSLSHAEKVSFPDLGIKSIKSKIDTGADGTSIHANNIKEKNGVLSFWVNSPDKVLEFKNFKKVTVKNSSGSEQTRYQINTKVEFGDHSFKIKISLADRESMKYPCILGKNFLKAGKFTVDINQ
..........................................................................................................................................................
>A0A6J5Q7E3_A
MTQLTKNKVQAMLMSYLRAGVASCVALYMAGITDPKAYATVFLSSFAGPAMKAVDKSAKEYGKK
........HHHHHHHHHHHHHHHHHHHHH.......hhhhhhhhhhhhhhh.............
>A0A6J5Q7F1_A
MERKIKTYHQYINESTKEVVYPTNFKGMVQSALGGLYTSIMAIARELANEKAARNPSRYDGNVQEVDITRAMNMIFHSDWKKMIKSQALGQVMKHSMERAGKQDDVIAKKNQRAIGRSMGDREFNVDVNKSSVRFSDERGGGTGSNQ
...................................................................................................................................................
>A0A6J5Q7F2_1_A
MSVPRGTTLLAATVALLKGWDEKKHPRNPKGGPNGGEFTDSGKGFSYLDWLTKKPHYPSGSPGKPQYKPLPSEKPAPKHPGTKPDDPFGNTLGDWDMGTSSLWGGSDYKPMGAFAPVKARPGSKLHPAVDDFGKPIRIQFPTKAGPVENITNPDKVATFVPGGDVPASLNGVKFAPWKAPTTIPGWATVAGQNAKLEQGMPFNHGGSEWWQDTTSGKKFQPKVGAGVVIIEPDGRVWLTRPTNSFGNYIHTFPKGTVENGLSLQASAIKEAYEETGLKVKIVGVLGDYKRTTSTARFFVAQRVGGTPKNMGWESQALRLAPKNRLHALLNNAVDRGIADDFAAEFGLGKPSIKKERTDAELEALVARVGALLSKDAGAGLDHQMIIDIAQIVLPKGTFDKWKKGDTSPGFTTRMSNLIAAAKKGDYAALSKVNVGNATSKVKAALLSQLAHKLQGNPGGAKMSIWSYDPAFNPHPAPRPGTEPSTPQVPPLAGTGPGAMVYHGGKPFVQMGGGNPDQPRWPKGSPLGGQWKEYLGPIVKPPVIGGGASNPQYQAQANALFDMAQKGEWPLIAAATAKLQQKHDASQAKGKSNSHDKWNEKVFQYAQALQSDHTAAPVAEAKAVAIVGPDNIAGWTYLGAKPGGSAQGGLYKDAEGTTWLVKSYKSVEQAQNEVLSAKLMEAVGVNVPTMKLVATGDKYTGVGVGVASKMLDGEWKNYGGLQGFQQDNAADQIRKDFAVHAWLANYDAIGMS
...............................................................................................................................................................................................................................................................................................................................................................................................................................................................................................................................................................................................................................................................................................................................................................................
>A0A6J5Q7F2_2_A
GDNYVVNKLGQAFHIDPGGALLYRAQGTPKGSAFTTTADEWDSLRSPGMNPQAAAVFGKMTSADLSNSAARLFTVTPDAISSLVNTYGPGNATAKAALTAKILARRLDVVKRGGWDQNGDPLPDTIKAFNSPLVSAQGKPIHPDPVAAQASAALAPKAPRSPKVNTGPEFELPVPKPTFASGFAHADKYYGALADKMIAAHKAGDIGALSALAYKNGDGTKPGWPAKTANGKAMTEFHSALLGDLGGKKVAGMAESAAQAAQTLSKPVPVADIPKPGTSKGNLPAMPSSEKYLHAPKDNASPQTKHDSGAHNAKIGYLDSLAKNGDVKGLLGQGYGSNHYAQKQVEFVNNALDALGSPFKVSTSQKANSHAAITGGVTPEQLASAGVKPPTVPQAPTPAAKPSAAPAITPLRIPAVPDFANWNGQGKPLSSKPHVNEQNQQLVNQMQAFGMKGDAAGLKAMKFQPLDKETGQPSGAMKPMMEHPSVQVTSYYKDALEAFVPKPPKPKMDAASIQKVGDAFKALAGAFPDSNKLLQFNHTIGRYGVLGKIEGDPLSGWKPTEVSKSNGKLNVGELHAKSWAGYNALSSTEKSAIKSYTGSAYHSMNNPVTGEGTHTNVGYAISGVAKAAVPLPVGMVISRGIGSMSAKDVKLLEKSEGHILKDFGIISTGLEPGWSGHVRLRITVGEGVKGLYVGQHGGKSGISVSGQESGGELLLPYGTKFYVRKVLKPGFKDAHGSWSSSTVVLDVVALPN
................................................................................................................................................................................................................................................................................................................................................................................................................................................................................................................................................................................................................................................................................................................................................................................
>A0A6J5Q7F5_A
MNSLFSLDNRIALITGGSEGIGSMIAEGLTEQGASRVYVCDKELPENAPENEKIIYIQSDITTEEGREKLFCEISALEPYVNILINSSLANTDDWEETVKYNMEAPVKLTQKFFPLLKASTNPEEGTSISTEQVLGKVINLTTVDGVNPPQVPNFAFSSTNAGMIHASKSFAVQYIRHKIVVSSITIGLFNTTPDQVTESNRLSVTQGIPAKRLGHKDDIVAAITYLASRAGDYCVGTHIVVDGGVAVLKG
...........................................................................................................................................................................................................................................................
>A0A6J5Q7G3_A
MSQVLGYYALALVALVVIVRLVAHLRVELARRRFLHRLRIDTCREAR
hhhhhhhhhhhhhhhhhhhhhh.........................
>A0A6J5Q7G4_A
MAGRDITEGRGSATANIGRSIAVDLGIVSSTSVWQNTTESYDVAVGGLPFFYAIADDRPYIRQTAPFNKQQSDISAEPGEQSLTGWWLRSQSSFHNGTGIKFYDPSAGETVTHRFADSQNIDVWTKGQATLLKESTNTAVSSGIYKLISAMSGTTNVVVGYIPGSTTIKSFDSTGTPVTTYTPTGLGNILDGAVCTDGTRLFVADNDHIYTGPINAASAGWTEYYVTGTRATLAWVKQRLVGAIENKIYELTGATGSALALPATPTYTHPNTAWIWSSISEGGAAIYAAGYAGGNGAIYKFTLDTTGLMPTLSSGVIAAQLPSGEYPLKIESYLGYMLIGTNKGVRVATVESDGSLSYGPLVIEESNGVRDFAFRDRFVWVTGAVGGYAGLYRIDLGAEITTSSESLYRQTLRFAYATDTFLSDVTGYATSVDFVGNSDQIAFTTSGSNGIAIQSTTVLATTGYLTTGKIRYGTLEPKNFKRLIARGNFQTGDFTLASVATGTDGTETVYDHISYNSGVNPVEVTTSVPQTAQEFLAYKFTLTRDTTTTSSGPTFKGYQAKATIATPRRRVIKFPAYCFDIETDRFNTVVGYEGRAFDRIRLLEQIEQSGDVLTWQDLTTGESQQAVIEEVTFTRMTPPDRRFDGFGGILQITVRTV
SSSSS............................................................................................................................................................................................................................................................................................................................................................................................................................................................................................................................................................................................................................................................................
>A0A6J5Q7I9_A
MKLTPLAVDTGLSAICAKIASVRLFSANPEEGVFLELAHPDYSAWHVDLADWTVGDGRAVFERRVVFRTAPGEVQGWYALDAAGALVAYDKWGSPVQSTEFGGGLSVVVALNMRT
...................................................................................................................
>A0A6J5Q7J3_A
MNNEEIIDSVHHLGINSMHYSGYNALVYAYQVIQIIKGEHTWEYFVDRQQEEYKLQFNKKGE
..............................................................
>A0A6J5Q7L3_A
MATNEDSIERDPNPIRKAVQAAAKTVRRYSLGLWLSALLLASTSLPDPIAGIVVVALASTMVEYER
.........................HHHHHHHHHHHHHHHHH.....hhhhhhhhhhhhhhh....
>A0A6J5Q7L5_A
MANTQSMTTSFLGELMTATHNFGTAPTRGTGATD
..................................
>A0A6J5Q7P2_A
MKTALQELIEEYEAKVKAISGLIEERTESSERLNAKVSCYRQIVRSLSDALPKEKQQIMDTYMQETLDFPTPQEAEDYYNETFTEK
......................................................................................
>A0A6J5Q7Q2_A
MHGGPRPGAGRRKGSTNAKTAIERAATKEKLETLKAAGPLPLDILLGIMRSSTDQSVIIDCAKAAAPYVHPKLNSIEHKGDPDNPLETVTHIVLTSPETDDSSDRTAAEAHPGIHGPS
......................................................................................................................
>A0A6J5Q7Q4_A
MRAHTTYHFQRDDTQDDLHRRKLIEAINILGQFDVSAYTEAEGKAVVALGNGFTRAQAHLAIAALIREAQRKIERHAALTDDYSREVVKQTMAACLDILVAYAYIMNETSMVRQ
..................................................................................................................
>A0A6J5Q7Q6_A
MRASLDGEEVAIIVNYEETNEHGVNAEPLAILVSGDLFNRIIPPSNPIEAIKLEPSDEN
...........................................................
>A0A6J5Q7R2_A
MKLGTGLKAHVRKTLQLTGKITKPEMLFWTKIIIYEGLAIRMSVAKKPRTAISGRLGTARHICLIFASKKWQPNWAKKLGVKSDGDGGLICENWQNPENLGTAEGIVSVPKPDLRDEVPSEGDAPGASPDLHPGGKRKRGRSCSVVRIPPPVGACDTTELT
.................................................................................................................................................................
>A0A6J5Q7R3_A
MKLITLTLLLISTITFSQVPKNLLTTETEFSTLLLDVINNYRQENGLLPLKLDSNMTSACEHHCEYLSIYDEGGHFETTRDSIHLIENIVSPESRAERFGAKLGAGGMIAENCLNAGPMIFKDPAKQKVGDLWIKNIKDGVVDPKLAAQCVLNYWIESPGHNSKLLKKEATFCGVYQKVYINKNGRYRISSTLLLTNRVN
SSSSSSSSSSSSSSSSSS......................................................................................................................................................................................
>A0A6J5Q7S8_A
MSKMSDLDIMTKRLTDSVFAAMIESSSIEAATKNQVWFDNVSLPLSQIMDYLMNGRIAEDEEAKFTVAELEGLNEPPTR
...............................................................................
>A0A6J5Q7T7_A
MAKSYEVLTHLIPDGGWYISGDDFSGIQFLECEPITKEEFDAGFAQYDAWKAQQESKAATDKAALLAKLGITADEAKLLLG
.................................................................................
>A0A6J5Q7U8_A
MKKEISLTVMPHYVNDDLLELLVPVIEQLKQRGHQSPEIIFDDGCCSAIFCEDCGRWGHAVSNYSIDDEVVFKGQEFGGAIFEADCATPYEASHEATLKSIDWRKDEQ
............................................................................................................
>A0A6J5Q7U9_A
MISEVILTKYIPADHKFDARITARFAMWSGWVKIPFPYRIDSQEARYRAAAEFLIADSGLDMAIVAGGITPQGWTFIATYKGSGGCVDPRGES
.............................................................................................
>A0A6J5Q7X7_A
MSANTNVGNLSVGISVQSAQLQAGLAAAVAQTQAAGAQMQSAIAVQPSSANDMVKHRNFALLQASRGLQDFQAAGLMGVVNNVEGVAMSVARAMGKSTDAAAGFAGKLTLVAVAVQVIMPLVQKAVTEISSVLGLIDSNLEKSQKSVKGMMGGGMAINAIANAHKTNSEFLQSRDDRQSTFSFLQSESSALANNMRRALEATAEMSKAMQMSAIAAKEVKYLSRGSTAENDQTTQQQADETRNKAIFQSAVNLFGGGDNLRTKVESEARRAGMNKAEARTLYGGFAEGDIGATNKIESLIDLGAERAKLNNQDIERNMDTLKSQFLEEETIRKEYNRDIESNMNEQIGVFKAIKQREEEIKGLQDKAADVRGRISDLMDQRARSEIVGASDVFGRNLNAGQNDPVVIAIEKQTEELKTLTREIATLG
...........................................................................hhhhh..................................hhhhhhh..................................................................................................................................................................................................................................................................................................................
>A0A6J5Q7Y5_A
MPNDFIVSKDRHEVTHLPTGLIWLFKRTPDGYWDGVVMNMDKCPKWPADRLARLSGQAGEALKKEWKL
....................................................................
>A0A6J5Q7Y7_A
MSAVVDFVEDVVGGVVEAVGDVVESVVDVVKDVGRAIDDYVIQPILDDPLSAIATVAAASFLGPGAAAMFGTSASVGVGIAAGAANAAAGLVQGEDFGEAIKGGLMAGVGAGVGAELFGGAGAEAGTPAPTDALDDFLAANNNFVDVPMDALASAPTSAVTSPVDLSTPMGTDLPVAPSNVDVSAAAPTTPAATPSPLESITPPADAAASAAATPSPLQSLNTTVPQVEMPTFTSGLDTSFTPDYNLTSGMQSGAPGFKLPDFTPADSFDIYGNANYSLTPQGMSGGPGLQLPDAPNLARMGGGQGLTADVSGLPEFRYSDASLDPSLRGQTDTWQSGGKTYGAATPDVTVSQTAITPTPQTITYDATTNMGTPSVMDQLASGNIVDAAKTVGSNVVDWTKNANPWVLGAGALAATSALGGAGGPPSTTPPPKGSTQDSNFTKSLDLYQYMRDKANYGGDLTKYGQVGQSTPGEHQFFQNTKFVPVPIPGQPATPAKMGGLIQMKHFAQGGMAQGMQDPRRAQMMAAMAQQRPAGQGGPMGMAQGRPPMMQGGAMPQRPMSPQNAQGMQQQQRPQMPQRPRDPKMAYYQYGNPPTQAKAMGGLSQVHSMKIGGGADGRSDDVNAVLSDGEYVMDAETVAMLGNGSSKAGAAKLDQMRSKLRQHKGKNLASGKISPNAKSPLAYLKGA
.......................................................hhhhh............................................................................................................................................................................................................................................................................................................................................................hhhhhhhhhh.............................................................................................................................................................................................................................................................................
>A0A6J5Q7Y8_A
MRRSYDPMWGSREQLKDSHESGMKLRREVDALKAENKELLDQITELKALVKYITEGE
.........................................................
>A0A6J5Q7Z0_A
MSQSEAITAITKLPIPYGMKGLESIEQLMEHLADVIVLQEDVIRTAIDAGEVVNWVRLHTQLQTLVWQAIGRADWAMTEITGNFHSSFRGALLFGDRQEAPATVEEVR
............................................................................................................
>A0A6J5Q7Z1_A
MHSESHYHKTREPYPFSMSKQFVDMQLDDCLVIKIDGVNLTVGKVRSSIQNAKVGMESKGTFRRFASKHYPEEGILRVWRIK
..................................................................................
>A0A6J5Q800_A
MALVLKDRVQVSATANTTVSFTCGSATTGFQAFSVIGNANTTYYTATDGPGNWESGIGTYTTAGTLLTRTTVLASSNAGSAVTFSGTVNLFVNYPATKSINLDASGNASPLGTVASGTWQGSTVGVAYGGTGVTASSGANSVVLRDADQNAAINRINQSNTVTTSAAGTTILTAASSYSQTLVGTAVQTYQMPDATTLATGVAFEFNNNSTSLLTIQDYALATIATISAGGAAALVVLTNVTVAGTWDTHGYIPENVTWGTNALVLGGTVITGGTWQGGTITSAYGGTGLTTFTAANNALYSTSASVLAAGTLPVLAGGTGSTTNAGTAYALKGANSDITSITGLTTALSVAQGGTNSTGTPTAGGAGYGTGTAHAYTAAGTANQILISNAASAPTWATLGGLGLSEFAATTALVFYQQTAPTGWTKSTTDNDKALRVVSGTSGGTAGGSVAFSTAFASQTPAGTVAVGVSAGTLAVSAGTLAGTIGTLAGTVGTLAGTVGTLAGTVGTLANAAFTLATTDIPSHTHPFNTGSSISPNTGAGRANTANGATGTTNAAGGGGSHTHTQTGAPGISGAPGISGAPGISGAPGISGSPTLSGSPTITSATFTGTAINLAVQYCDIIMCTKN
....................................................................................................................................................................................................................................................................................................................................................................................................................................................................................................................................................................................................................................................
>A0A6J5Q801_A
MSTCTHPKGSTKAARKQLAKQQTRRFTFFREFDFCYARSCHRIATMSIDLALWNGSRSRKDRQKDLGDYLRAKAEYKKTLLKIMADRLIYQANGIWTNWRPIGGDSRRTEL
...............................................................................................................
>A0A6J5Q811_A
MPTDLVITMAHIYCDGAGSDFAKKIATRYEIPFDEVTSIDADQQTNCITIKTIKRLVDDELAFIEMVITTDFVWLTIP
..............................................................................
>A0A6J5Q830_A
MYGSGVEIPKVSFASLDYSGIATGSYFIGFDLDNAGILSKLDNTGTVTVIEGGGGAGIVEVGEGLYSTLRIDSCNTASGDYSVTLGKCNTASGYGSTVSGGYNNIVNFDLSTISGGYGNSASGYYGSVGGGAYNSATSDYSTVSGGYSNSASNISATVSGGYNNVASEIASTVGGGLNNTASGYCSTVGGGYNNTASGCYSTISGGYGNTASGDYGATVGGGNSNTASGTYYATIGGGSGNIASGYCDSTVSGGYGNTASGYYTTVSGGRSNTASGYYGATIGGGYGNTASGRYYATVGGGSTNTASGYCYATVGGGSNNTASSYNATVGGGDGNTARGECSTVGGGYSNYASGPKSIIGGGHDNNATAGYATVGGGYGNTASGYYSIISGGCSNTASGTLSGILGGVGNTTNGCNYAFIVGTGITADSVCTTFVNQLSIKGIPTSSVGLCSGMIWSDSGMLCIV
.................................................................................................................................................................................................................................................................................................................................................................................................................................................................................
>A0A6J5Q832_A
MPYDELGNFYGSDEDLGALEAKYTKPDLASQIPGQVSSSKSDEPKSLRDRAVSALTQANPLMMAKSFQDMTKTLVGGAALPVVAPISAGVQALNALPGNMLRRSRGEEEIKTPSADDLMRKYGEAIAPQTPAGQNFQEGVGKLMETLKVPHAWPLTPAGPRRPMLTPTDVRVGAGQVKQLAKELRETPADFQAAQSGLKRQNLYGEDTIGVKAQAAADALGDTLERRKSAGLSTIPGLPEALTPETKLYAVRPKGSRLVQPKMPESAKDYKPEFNTLNDLVEDVYGDTPAAQMPSDMVMAEYAKRFLPPDSDLRRAVTVYSKQKAQDMFPDAPTREAAQRAYDVLYSDKTSRNKAQLEQVEEFLSLPENAAYLESAPTPTEFMKRMGEVERVIKGPYATYLSKNIGAEGDPTLKLARQGITIETPETIRDLAQFANPADLAKRRTEAGFPAMGSFYEERMAKTGELDTLNAEIEALEDARRPLFNRAHDEGIDPASIPEYAETTNPLRQKLRQAEQLKGELENIKLATRVEDISDFAVETGTKEKRLSEIPFPEQQFFPSITKAGEGEKIYTGSRGLIRDLGFEKLGKELVEDILTGKAGDTSKLTIENYMREKGLSRIEAEKAAKLQAQQYRVNLQNTLLDRLKNDQNVQTFGNAAIITLDKNTPKDVAMRDMSADTAVLDHCVGQCGTAPQGRKNILTGQQQYYEPVIDPLTGERHARGGTNTSYVNELERGSELVSVRDAKTGLPAATIQLNPTSMSRELSDGTFNIGYASGTKNGAVAPEYVDAIKDYLNSRSSSIKNTGPNLVDNTGIFDTTAPGEWRRVTKEAGLSKDQATAFEAEMDIPRFVTVKDIKEMSKEYLTIEQPSQSRSLAVVDRNRMPDMPAEELLSTYRGQLTQGQQNWLSDFIDRFDTQVDDTGPGRAREDALLREYDRWSRENTLQIGDPMPDNMDVMDLLRAHGDRMTDRQRQWLENFASRWEREVDGTPEGERIQEEMIDDYDRFLSNNRLQPDPLANLFDDLEPDPTAVANQPALPPPTDARVLALADLYEVPQDMVRSILQEARGTTARLVEIQNQIADGDGRFQTLTGRSRDGAMALLDDLVADRNQAPNEAPIFSLVRLYDLPPVTVRELQRRFAVPETTVASLSRMRDSARTGAQLTIFENLPQENRDGAVRMITDEINRRMAEAPEQPAAQLAERTPVPREIQVMAMQDLVRDMSPAWNRQSQELADTYFNDNVIDGNDVTISALSGMLRNYRVGPHADAPFEVRELAARRLEGLHNQAMMDAEQIADTINEAFYDDAEGPEEARTMIRRDIRMLEENGERAWEDLVGPMIEDYPWSRNLQHHLIQYLRNMLELRDGYAKGGMVKKKHKAKKPTMALVVTRKNPGLAEMAYRYGGMVR
...........................................................................................................................................................................................................................................................................................................................................................................................................................................................................................................................................................................................................................................................................................................................................................................................................................................................................................................................................................................................................................................................................................................................................................................................................................................................................................................................................................................................................................................................
>A0A6J5Q836_A
MATAYKVLGQSNPAATTLTTLYTVPAATSAVGSTLSVCNQGVSTTVRVAVRPAAASIVASHYVVYDATVNSLDTLFLTLGISLATTDVVSVYAGTATVSFNLYGAEIT
............................................................................................................
>A0A6J5Q847_A
MPTIEVSAGAFTNFAYRLTFPAGVTTPGGNTSLELKGTPILGVFVNGRSVIRIYSGTRDSAWSASSAAIDANKLVEFISSTHYSTTIGPVISTVTGAGTLTMTTQVQTTFAVATQSGTASWFMLAVANGNGTGTTLYQKITGTVGVTGSGADLIISDTSITSGQQYKVVDLTFTFPSVFTYT
......................................................................................................................................................................................
>A0A6J5Q849_A
MDKFIYRGILILVCVMLSIVLIITPVLIMMWIKIQKAEIRIERKEKQVNQQLRELREK
....hhhhhhhhhhhhhhhhhhhhhhhhh.............................
>A0A6J5Q851_A
MIVKVRSVRQLARDAGLNEELIDRNIEALCDFTWRVAKRERKYCSNRVRGWVLSNELIKPPLVELLKEEDEEEYDFI
.............................................................................
>A0A6J5Q866_A
MPNTVGPDPSWRLVHDAVYYYSWFESGGYTTSIYVIEEFATEAEGVARIAALGLVDINPPEPPPEPPVPLLE
........................................................................
>A0A6J5Q878_A
MTYTYNILDNDYIERTDELGAISIIPNVETNADYQAYLNKDNPEYGKPLQL
...................................................
>A0A6J5Q880_A
MIEEIKQLDLIEEFEEDEDEDEDEDGVYVLVKILESELGIGLSVPNDEPNGDYFMSVVDNLYRTATVQAIEGLIRSCERHERGVLAKEIRAYLETPKTLH
....................................................................................................
>A0A6J5Q888_A
MNYSISITDQRQADGLEAAKNEYNSKNPQNQMADVSAYLDWMITSAANTAAIQLIDAPQSVVDWLSKNQEKVTVVDKAVSDAVVAASDISVDAKI
...............................................................................................
>A0A6J5Q8A8_A
MKKMEAEQVYVGDGFSVLLWDGNRGDHMDLRLHKDGLRRDEISWVPLFLNGGWEVCHDFEAIKPFVLTPDNPYGDPEYRPGGVYRSFCLEDNTRRLCVFPAAKNGGVEERDFGQQLVAGVAGVVRVPKGGLFVVGGGAFEHEGQEFNGPMVIRAVTDDLRINVPAGVMGAAVWEKKAA
..................................................................................................................................................................................
>A0A6J5Q8B0_A
MATAEEVQGLYSSLIGRTGTPEEVAWWVAQNRPASQLQIDFINARNDAAQVAKAAEIVKSGASQIVNPTTWGQVLAGVNNANTTAANTAATTGGLLGTGTTTGTTTGTTTGTTTGGLLGGTVTTPVKVTAADITNLYKNIVGSTADEKGMAHWLSLANAGMDLATMESEFRKAMNDPAAIAKRAAMIKAGESTSIPGTSAPSGFAGFQAGLREVPFGGTVVGGNVTGPGPAYTAAMYAPSIQDAFLRSMQYQSQLPNMLPVFNPAATPSIFPQIAQALGRYNIAGAEVPAWLRVNTPEEAKALAGGKTTTTTPATTTTVSGE
..................................................................................................................................................................................................................................................................................................................................
>A0A6J5Q8B6_A
MTIYQARDIVGDLPRWELIAIRRALSMLQYLNTPEETQRLAAVRVILRHKGY
....................................................
>A0A6J5Q8C8_A
MSYNKITIDLEDLKSYIKSLPTDMEEWYNEEWALYTEGIHAYIKTIDLKFADTFKYFIDEYYEERNKENRGE
........................................................................
>A0A6J5Q8E2_A
MTAKRGTRRSLAGRSASERPRRRHGSRDRDRVHCCGPADCRREHATKFRETPAGIEIVTGAGDVVLMPRALVGQGLYPSIDDDWWICIRGGPVPASWPPSGPNAPPGPPGRIAPSGQISGGGGRSPKPCRDLLRRLPIVRIYEQSYVLVAADLGERHHVNLARQPGQRLGTGIVEMQILDQ
SSSSSSSSSSSSSSSSSS...................................................................................................................................................................
>A0A6J5Q8E9_A
MDIEKLISPLVAYQFPQFYREEGPDFIAFVQAYYEWMESSGQVLDVSRSMLDYKDVDTTLDSFIKFFKNKYINSLPETIVADKKLLLKHVTDLYNAKGTERGYKLLFRLLFNEDIDLYIPGEHLIRSSDAAWSVPTYIEVSDSPYISSLNGKRIYSSGSGTAVVESTLRKIVQNKTVNLIYISSIDGEFKAGEQILSYDVPTINQNNAPIIVGSLSTITITTGGTNFKVGDLLDVTGSGSGAKAQVLSTDTQNGKVAMYLKNGGFGYTVNAIIQVTGITTLDYSSTSNTFIVGEFVEQSNGTANTANGTVLSINSTAITVGSVTASFVANSTTNQIQGQTSGSNAVITSVNSRAYGVGAGAKVGDLINKQTYQVNDDPISGALLTSLEYSDGHMELGVSSVVGTFAANDVVQSSANITHLDVKYISGEISSGESISNSALNISGITVYTSDRSVLYITGTDANITNANLKPGTILVSNVTNSKVSINSTFPKITVTGNAMINAAASSASLKTVFSNSYGIGTGNTGTRIGYFIPDSTLTNITTGATATITSVTRKTDWDYFPYAGFTLQNLDAQIDTLLNFVNLEVGTIAYLKNINPGTGYSADPSIIAVEPIMHDLQISDGTGGVWGYDAEILGTAGSANGIVTSVKLVDSGFSYNPDESVILSNKDNPTGVTGVSIVETHGVGMGSSLNRSGFLSDDEYIQDSSYYQVYSYEIVAPRMIDSYKKLVESFIHPTGIALYGRYSLKSELVNQNSEAVYITATQTS
.............................................................................................................................................................................................................................................................................................................................................................................................................................................................................................................................................................................................................................................................................................................................................................................................
>A0A6J5Q8F4_A
MGKTTSAKMLGMTLDSFAEPIRDFAGALFGAGWQAVKDDQQYADRFHGGLTPRKAMQTCGENVRAICPTAFVDSLEHRILERRDEACAIHDVRHENERESIHSLGGVVVGITDDPRGIHGGNRSWMRRFRDWVGGWFRHKTERAIPCDVWVVNDRGEDYLCRLLDATTQAIRNRDAGTSRLT
......................................................................................................................................................................................
>A0A6J5Q8F5_A
MNNEQVMQLMADNGMHEGGMDNWVIDNAWFKFANLVEAQEREAWEHKFARLQNLMDIREIQPNKPCCLAARADERKLCTAVVRQRDDLVRTLEKAEAHIKFLEDEIRTRGLL
................................................................................................................
>A0A6J5Q8G2_A
MADPKPRNWLGRAVDAAANTETNPLVLAWRMLPPEARRAYSSVPAAVAELTPGAAVRDAVDASGETTNALSQGRGWDAAGGVANMLTAAAGVVPGGRAAGKGLTYWSDLSKTKHAVPVEEMRATRTSVGDMLPRNTISPESLQGSILIPAVGDRTQANGLLTHINDASLAKPVTLEGGPDFMRASANQSSDGSVWASDKPVIGRLANYTRELGQTGNPLNLVYSAMGARSGDASHMMADALLQQMPGAQVTKKAAKEFDSSLRKQLPDWPGVNSPEARAYLINTTMDKRKQFVELFSLTEHQAKGFPDVASTRFAITDSSFVGQPTGVSGHSIARLDPTGRVIPNPQVPHTTYSTQLGGQGYLGGMEKPIPREVMFPDFYAARRAANQPKLADDRSFSMSNVSQQANQQWVDTVSNYLRGQK
......................................................................................................................................................................................................................................................................................................................................................................................................................................
>A0A6J5Q8G4_A
MVSESGDVFKSIHPAELADQAAAHIADIWAEISRTVVLIRQGRAHWTDIAGLLQQIDLVQADLRMAGLTIGLLSPWMHDSVSMASASVTMLIASPETIPTDADGIRRLLGTLPESERRELIQWMGSRGGFDVSQWESISAVTRYNPTTAAYKFPRIEEGVRFLASRNVVTESQWGRLAAQEKVRTVYLPGANTTVVNKLKSALSESFRDGESLEDFRKRVDGVTDASRWQVETLFRTQTKQAYLDGVTTILDNPRVGARFPAVLYLATADNRTRPQHADWDGRIIGVDTPDYTTAKAMQAEYNCRCQLIPLTERRAKSMGWTGGSTPITPQPGPVVKPEPAPAPPKPIVLTTEPRKDIAPPVTTAPAASKPIDMKKVAADPNHAIDTLRDQFGVGFSASSNARATKILPHMAKVVGALESLHQITGIDRHKLSVKVGGKPLEFFVDHDKARSRRVQAYYQPSRNRLAVHETRGAGAIAHEWAHALDYSAVGDGEKAATSITHSQKFRLPPKQKRVVEAIESVLDKLAKTDYYKRLDKSANEINRTNPGYATYVTSRVEVFARVAESYLLTKSSKDKYLNKDKRKAFGRHGDSIYPTPDELDTLHDEFAELFAARQEME
..........................................................................................................................................................................................................................................................................................................................................................................................................................................................................................................................................................................................................................................
>A0A6J5Q8H0_A
MSQVYAHAAPKPITKTQSVHDCHVGSGSYAAWYRSKAYAAATETASCESSIHPIRMDEV
...........................................................
>A0A6J5Q8H5_A
MDEDDDIQVYAADTAIVQVLLPKLYSIIDRLLDGQDKALVIEARRVLPKTYKNSFEKGKNT
.............................................................
>A0A6J5Q8I0_A
MFATGQKVRGVVCGSFVVVKSKRSDITGSVIVTVREIGPCGEVSRNKMNFISDVLVSAE
...........................................................
>A0A6J5Q8I1_A
MTIQSASAKLYTGIRCWCVDKNVSANLTSAFTTGHFTVITASPLVMGPPVLSGILATKLRRYLADLVVTPTVSLASSPLLTTGFGNNVITPGSPRVIDNTNNWKITAGVVCKFPTYFRIDVDKLQLPEGVTCTVSFEEGWIKDGDYLESPHAANLAIPNFFTFRTPKFGVAHLNTIFSIPTKTVLRIKQLGSTVSSQASITAHPIYNPGRFAALFGGVFTTLTAPIKKVKTSATLTSYFGPLGPGGIPELATITKIKQLNSDIISASSVIIDALIVIVADSSITAISTVNATVTKFKGMVNNNLSVVSTLTAAGVNTVSGIDLMAFIANITATIGKSRSFTSTLTSMASLSSNVTNIQRSPRWEFATSYTIALGGGGGYILPLSGSDFTSATPSAGVTTFRRYTSGAYSSDTAGVLITEKRQVDINASGFWVASNGIDAVVYSQWQGASNTPIYLQVPSVAVDNIGAKFILYDQTAAYAKIYDTSGTHLTAYDNIALNYGVPRDMIIQTVSGSSLFVAASTSINIRFMRYGTSWNTQTIAITDTNEINVSSDGLMLAVSNVSNNAVYIFTRTSTSVNFTLVQTISESYSNMYLHPGKQFLFLDNRTFMLIGSTFTYVRDVNYPSGAGALTFGNDTETTQIISTTASTYHWI
...........................................................................................................................................................................................................................................................................................................................................................................................................................................................................................................................................................................................................................................................................
>A0A6J5Q8J0_A
MPGVAVVDSGNYSLEIDTGFLVDAFTLDSA
..............................
>A0A6J5Q8J2_1_A
MPIYTVEAPNGKVYELEGPEGSTPEQLSSALYSQVPDAATPFVKESGVIAQGKKGFEQLVSGFQTTGEAALGDKNEAARAALARQAEFDRKYEQSPSLERTAEAFKEKGFFSGLGQLASDAPDVLAAQIPQFGLSYAGGRAGAAAGAKAGSVLGPRGRVAGALLGGVAGTVGASYPGQLAGNIETQAEEQVSKGKPIDINLPAAAGTAVPQAALDAAANLPFFGRGLFGKMLGIPKEVLERGGAEAVEKLAKESLAATVSKGTAVGFAAEFPTEILQQVLQRNQAGQSLTSPEAYKQYGEIAYQTALLSPLGTAGRALDKSGAREQVQQKVMEQRRAADTAAAAPQPPDITSPAYLQQIQTQYQEAEKRKTDLKSQLRKIEEDSVTETADRLHNKDIEDQIKAMTPELEQLATEYNKAAKVAPAFTPEAVPGPIETPEAVKVPEAPKPTLTVGDALDNPLGRFTVEELSSRSPNVVTYINEQRTKLGKPALNDYSIEDIRDAMPGELPSAEKADLNSLIAAKTGYTPDVTYKPEDIINVAKQKNIATNTDGFKFFLQRATGDNDLTKMEQPQLHSAFTALSGLPEFNETQYLPEKTSATDYSPQQYNLAVQQVSALASEKDIPSTQALQVAKKATGLTRDSDVQLLLQNAYTSGDLNLSSKGDFITAQPAEQAEFRVEEGFAPAQPTGFNVMRGDELLYSTQNPDEAKAKVESLSKVADPAVKQIDKSIASERSTVAASQRSLDIMETAGLFRTPKYQQASAQHAALVQKANENIQRLNEKKAYLQLPVTIQTTGKPSNVKTYKVKEKGVSEKAFNTREEALKHALENLPVARLNELAGKTKAPGFSKRLQAEIERRKNPPKQFVATKPEVTVKVEPQEKTEKTAEKEAIKSQILPMLKKFGLGDVALQIEEGMKAEGSYAASVIKVALDANNPVRVLRHESLHGLKDLGFFTPGQWKVLENQADKVWIDKYLKQRNINGQPIQGGQQSRFEAYQNLYNGDMDAIREEAIADAFGDFDINGAPKGLFATLLKKMQDFFRALRSAFTGAGYETADDVFGKVERGELRGTASP
...............................................................................................................................hhhhhhhhhhhh.......................HHHHHHHHHHHHHHHHHH...........................hhhhhhhhhhh............................................HHHHHHHHHHHHHHHHH.....................hhhhhhhhhhhhhh.....................................................................................................................................................................................................................................................................................................................................................................................................................................................................................................................................................................................................................................................................................................................................................................................
>A0A6J5Q8J2_2_A
EAQTKFSLKPNPEVEKAVTAKVNLTPQESAATSLGLQTGKPKQKQFSNKKIGGLPEVVQFLQDRRTASGLRPLDISKKEDRTTLAKLLTSEAVSAIYSGGNALSWYNETIARMMGMAALKFPELSTDRNAQMAFKLSTAITSQGLNVEDNLAFSMNQYQSYAYNKRVRGIGQFDEVGQGADQAAMISNFKLANRMLKEYGEDTTRKFLETEFLAEELREAGFKITGELGDEKITGSSIFGPKIGFGFYSNLNGNFEPVTMDMWFMRLVGRLTGSLRKFDPELFKTQLSRFRNAFEEEGNNGIYSNDFNQEALEKAKTDESSAIEFARVVNSVFNSDFKTNRLLYDDKLFKKTELVYSAQQMLGAVDSPRDAPSNGTERRQLRDVVRQTVDMVSEIQGQRIPPAALQALIWYPEQELYSTLGVKLRVTSQDYAGAIKKILLKDGYSEQSISAASKSGARQLQRMANQPVGQTVGQLGQKPQAAFTAEERSEFLEQARTKTVIEQERKEPKRKKVVFEVAPDPNNKALTEAWNNLDQSTRLKISEGIARKIVRKVLAEFDLEGSFTSQVGSFLEETNPSFALFLESGDAVEVAKFIGFALSQKEMVVISPKETKGTEKLGAITLDVNTQDAKKIDDIYQKLRNIRVNGKQPIGGQSTMNGKMIVLNYSDVATEDLARLIDHQLNGDYNVLTGDVYAAFPEKESYNYASPSNDPRGKGGDLRQRSRDLRNEATQQLRDELFKIRQQEELATGKRENIAISPAAKAAGNLKNVVTDKTLFEAQTELNQYDEDIVNKQVTDAQRIKAEKALAPYMRLAEQEKPAFDAVVERITNDVGIQARPDPVKNIVRAAEKLVLETENGTKKPDASLILDLLRSTIVVNTEAEIQNAVREIEKSFDVVRVKDRFKIPAVTGYRDVLVNVKLPSGLIAEIQVNIPAMIGSKSTGHKLYRMSRNMEQGSSERMYLESLSNRLYDEAYRFSQNDISAASARDALLRKTSDGKALSGSAAKTSEPSSSSRTGVASTAQTLAPSGTSNIQAPKQNISIAKLSLRTAPDTPEFKRFFGDSKVVDANGEP
...............................................................................................................................................................................................................................................................................................................................................................................................................................................................................................................................................................................................................................................................................................................................................................................................................................................................................................................................................................................................................................................................................................................
>A0A6J5Q8J2_3_A
KLMYHGTARDIKEFRPRQAGAIFLTENPEFAAEYAETSSANKALERNLSEYSPQELAKAKKQAIADVKASYGFTKTAANIVKEINLSKQEGEALDFIKLAADKLFPVAGQNVMPVFVSAQNPFDYENSEHIKALGLKGINTEDLTNNVARLESDRVQNAIRAAGFDSFYIKQGNQKNIGVYSSTQIKSATGNIGTYDPKNPDIRYSLRTDVAEDIRNMPNGAAIEAAINRTTATRQEVGFVERMTAALAPESFSYLRQKALDRYNRLNDVEKLIATQMGGVQRLADQNAHAAALQSDAAAGVAASALGVGNRMGGIPVYRNGYTTVSNENGTVKGTVEIFSPLAKYGDPKIYQAYQFWAGAKRGNRLITIGKEELYTPQDMALAKQLEEKYPEFVSVQKDWIKYNDGLVKYAVDTGVISAQNAAEFTRYSDYVPFYRQLDGERTVGPNIFQSISGVKPPKELTGSKEQLADFLETIVRNTQSIIQAGMKNVAAQKAIDGGMIVGMVRKLDHVSSHPDTVTILEKGKKVSYECADKLWVDAVSSLNLPELPFLNFLAMPANFLRAAVTKDPGFMLANLMRDSISAYVTSGAKLTPVASAVKEFGNVLMNNSPEYQKLLSAGVLGGYEFSRNVEASAEAFGKDLREKTGTKTSFETATSPFTFFWNALEKGTEASDAATRIAVYKATLAETGNEAEAIHRALEVMNFNRKGSSVIVRVAAATIPFLNARVQGLDVFFRSGIRPFMDGNATEREKQVQKAMIIRGMTILSLSVMYAAAISGNHDYEKQEEETKDNNWIIPMGEGKTPLKIPIPFEVGTLFKTVPERIYRSFFMADKENRDTTEALHKSMKRALQSTFGFNPVPQIAAPLLEARDNYSVFTQRPIVGQNMQGISPEFQVGPGTSKWAEILGQQAGMSPMMIDHVFKGYTGTMGVYAADLLDAAISATVPSEVEKPSKRIDQMPIIKRFLADPEARGKITSYFDLKHAVDTTVRTINKLEKEADPNLPGYVEKNAQLFAARDFMNGLNKQMDDLEKQANMIRAAPIPADEKQEMLREITKAQNLLVNDIRQIRNILKP
..........................................................................................................................................................................................................................................................................................................................................................................................................................................................................................................................................................................................................................................................................................HHHHHHH....................................................................................HHHHH......HHHHHHH..........................................................................................................................................................................................................................................................................................................
>A0A6J5Q8J5_A
MINIMATGVSEEVMRVLESQGLQVNRSLDIEVPPFPRDITLVDDQTLMILASQYMENFNFMRTQVACAALAEMEAENAYSLAEAKAFLTLTSGKTTEKATMLKSAVITSPDIAELAQGKTYAYAYRKMLETTMDNLERYYSLVSRELTRRNNAVRSRF
..............................................................................................................................................................
>A0A6J5Q8J7_A
MGESPRLTAKKPRGRPFTPGNRANPSGRPKKTPELIEVENLCKDASPDAVERLKAWMGSDNPKASVQACMGILNRAFGQPRQPMEHAGKDGGPLVVTWQRPS
......................................................................................................
>A0A6J5Q8J8_A
MIPVEEQIEFLRCELEHLERCSRQKKQFIAMLVPGMPDHVGKTPDEIKAMIDALMAQ
.........................................................
>A0A6J5Q8K0_A
MADNTTTQTNIQGFAPQIAPYAESVLGGAAKAVAEPYQSYADWARKRGLSGDQVQAFTDLQRKSFTGAEGLAQDPYSQAAAQGIQGLAQRAGDLNYAATQFGNQFQAPQNLGYNAQNAQNTYLGAAPTVQQQPTYNAPTMGAAQTGYNPQLQNYQMGPARDVSASNYATPEMRAAQTGYNPQLQTFQMGPAERVNTQSFAQPGSADAYMSPYMQNVVDVQKREAARQSGIQGQQQQAQAVSAGAFGGSRDAIMRAERERNLAQQTGDIQAQGSQAAYQQAQQQFNAEQQARLQAQQANQQAGLTVGQQNLASQIGTQQLGAGQIGLQTSLANLSNAQQQQVQNQAAQLQTQGMSAQQAMQAALANQQKDLTMGQQNLAANLGVQQLGTQTGLQTSLANLSNQQQQQVQNQASQLQTQGMNAQQALQMALANQSTQSQYGLTQGQLSQQTNLANQAAQNQASQFGAGQGLQAAGLGAQYGLAAQQEAERSKQFGANLGLQGMQAGMQGYGALGSQGQNLYGQTTNNLQLQNAFGTQQQQQGQNMIDVNQQNYAAEQNYPYKQVGFMSDIINRQPVSNLGSTITSPPPSLISQGLGAAAAFYGAKKAAGGAIRSYRGAGLVDLALSGM
............................................................................................................................................................................................................................................................................................................................................................................................................................................................................................................................................................................................................hhhhh.................................
>A0A6J5Q8K5_A
MLDSKFTFVLYAHPAIVDKLDTYPNVVIVPYSVPGRQFYKDYGFAKSMVFAYDNPEPLLEYDYVCKTDTDVFFTPEFNNFPFETNKIYIGKAMYSTPVGQELLKKAAIRFGYTAFKRISDMHSTVVAPTKDLIKIMELSDKLEEDMYYGLEEDGAWIGDSLWRGPIGMNAGICSMYATEIVLSSVYPRDRVVVTPKLDARSEARNDWAEYYHMHCYHHDFIYSKFQAKYGAYLDAVTVEGRSAADYCLNVYVSKHKAMKETPEAFVNLEVIVDPVPFQEEGRWPIFMYTWEQPPGYRSSWIPPEDGLKA
.....................................................................................................................................................................................................................................................................................................................
>A0A6J5Q8K9_A
MIIKVLNKYIVRATAVLTQTTKVVCNRQLINYKGDSLCQQQVII
............................................
>A0A6J5Q8L0_A
MVLRKDIPDNGLSLSDTMSVSSVMRKPVDLELVLGDSRKKSQAESLAWDGLLSKLKDRESVCKRCGGSGEKYDGSPCGPCGTTGVIKVEADMRAIEMVLSPKFPKTSINVNADIDNMGIEDVINYIKES
.................................................................................................................................
>A0A6J5Q8L3_A
MGINTFPAASSGVFYPAIPNDIPSGFTLRHTITSSGSVTYTGSPAYVYVVLIGGGGSGGNGASGSTGGGGAGAAVSTITYPVTTVTVGAGGTAGGQVDGGYSRFGALIALGGAYGGRSDATVVRPASGGAGNGGMSPSLMSSANYAFFSLGGNSSAGTGTSGGGGYQATGGFGIFAGGGGGGAATGGASSTFSGGTTLWNRGGGGAGYLANGANATGTANTNGNGNGGTGGSGGGGGGGAANTGGGDNGSGAGGAGCVLIYY
......................................................................................................................................................................................................................................................................
>A0A6J5Q8L5_A
MKAVFVFVLFLVGCAAVCRVAPREVSRAKAEAAERAELVASLEREVTETNHLRSELEAIADEPPAAALVGDPIGYTPRLIVFTAIEWCPPCRKFDVEIKRLGEMGYTGADGKPHKWSEMIGRDPDNAIQVIDISDESDSASAEMAMKYLVEAVPTIVRIDADGKQESRFSGVMDAETLCRYQAGKWKPPAQPNALNVVTVAE
SSSSSSSSSSS.HHHHHHHHH.....................................................................................................................................................................................
>A0A6J5Q8L8_A
MSEKWDDQHTCLRCEGSAHDVVRDEKDYAILECAFCGTTERVPPLKRVKPAVKPKPKEDFRFTNGRFAGMTLDEVSKTEIGPQYLEHLKNTNQFIRPMVEAFLLKNVRS
.............................................................................................................
>A0A6J5Q8M6_A
MANKPVPGNPVQVALGKLFADVRTSKGVGLRKMAAALEVSVNTVRWHEAGHRSLRADLIVRAARVIRVTPGRLINIPDDIQ
.................................................................................
>A0A6J5Q8M9_A
MSISEYPKLMTVDCAICGAEITLIIELIIGTPEPIDGLMRLPLDPEPTVLSGCHHFYDAEAENV
................................................................
>A0A6J5Q8N8_A
MARDRNAGATATVEGLDAMLKALELLDENARLGFRVAALEAGQITLAAARREVPRKTGALGQSIKLVSTTRGVKIRAGGTVRVPYANAVHFGYHRSRLDTRYRFARKDIKANPFLFRAVDQTASQVAERYLESINTIWETAIHG
................................................................................................................................................
>A0A6J5Q8N9_A
MTDTTNAAPNAIRPAIETLRELDNGMFLDKLALAIHNATDGVTSLNKRATITIALEFAPLTKTPMVEPVITVEAEITQKLPKPDGHRAMFFVDAGGNPTTKQQKQEKLDLHIAGSSEVNAAEAGGK
..............................................................................................................................
>A0A6J5Q8P0_A
MSIPVIIIPVLNRFDLLQRNLNSIDYPVNNILIINNALEEFVPERIDLNVRILHMPSNQGVSGSWNLGIKSFPHLQYWMISSADTYFKPGSLQRAEELSGSDKFVKSLADYGCFTLGENIVKVVGLFDEYIYPAYYEDNDYEDRMRLAGFSDNIEKEKIDVYFEDGSQTIRSNTDFMNKNHITFTRNGNYYMGKKNTGDYTPKGWDLTRRRENEWL
........................................................................................................................................................................................................................
>A0A6J5Q8P1_A
MIDLNEEQLRILYDLRISPVMGVIQNIQDDCVVQLKRLMDISDTPEEVFSLSKQIKGIENLMNNINRYHDDYVDNFLNKVNN
..................................................................................
>A0A6J5Q8P2_A
MNNATLEGFRQIAATMAGEPTTWQWIGQFASQRMFGITEKRAKEYAARHGGEARDMQTSEHTGFDNGSE
.....................................................................
>A0A6J5Q8P4_A
MSYIHNAGTVRTVNTQSCVLADTNGVATVPGGVVLDSANCYDGANTGFEQLIRSGWLLAKTSAGKYCTVKRTVTTGAGSSATALVVRNAAAFKTGDSLVIGATSGTAGAINYSTNTITLTAAKTWSSGDAVTVAGYESAVTVLGEDVQLYDNKLLAATDSTAGTVYREALLLSGVVKGDIAAVRAISGNLITKNFTLDSDLM
..........................................................................................................................................................................................................
>A0A6J5Q8P8_A
MINFKTYDNAMLAYALADCHATLEAGQYAADHPYGRKLWAEIDAIRDVQMSRRRRTGSTYDYTPSWHTRSNGQPLDTEA
...............................................................................
>A0A6J5Q8Q1_A
METYKVEEGKLDKRELMRLALAIEHMKQSMYSVLELVQEKDWGMTPEFCEKYPFTGSFDEICYSVALWHMELEGKQMDAEQAEQDYYNGTTEAN
..............................................................................................
>A0A6J5Q8Q5_A
MAEYFEALDRFGVAVCALIAMGVTAWRVGKWMGPRVDKVVESHVCFVAKVGNQVERQTDCLMVLAKVQEVHGDKLSEIHRKLIGS
......hhhhhhhhhhhhhhhhhhhhhhhh.......................................................
>A0A6J5Q8R2_A
MSDPITVRRLHRALKVAKVVPGVVLFDLRGGPFDGCPMPCRVDYAARLVLSGYDLFLPVDEAEQTFACYLATKPEGDWIGVFAGYGRRE
.........................................................................................
>A0A6J5Q8R3_A
MTDYKSLYGHAYRNIREVLEVAEYELASPHPLWSSLNELIETCDTMEKTLNIANPTDAFKYEKRNK
..................................................................
>A0A6J5Q8R7_A
MAVTTIHGERAEVLFRTGSRVTVRVIETGRIEQYHPANLFRHGKRLPR
................................................
>A0A6J5Q8R8_A
MARIPQVDEIKIIALIARGDSHAQIINALKEDGSSTTSKTITAIAKRNQESLALITNKLIAFEESNVLDIKRKANSIIEKRLDQVDIEAGVLAKAHQQYIDEEIQLEDYIKLLRTMKSTSIPELVAVSKEMHVQERAKEAPINTPPQDMTALAAAIETGDEITLNQLIFKKNAESKTLTA
....................................................................................................................................................................................
>A0A6J5Q8S2_A
MFGITPFAGAPFSATGDTAVTPVLPVASWGYETWGFGPWGGPLDVTVAITGVEASGAVGALIPSASEDEDGDVATGSVGTVGVSVSKAITGVAAAGAVESVVNSSTVALTGTTASGLLGAFALSHTNSVTGVSAEGAAGTVSDKGIGTDITGDAAAGSIGTVTQSVQVALSGVEAVGQAGHMIVPLSPLTADGSVGSVQFEFSFGLTSAAIESSVGSLGLADRTLALTGVSAAGSVGTLIPVYWELIDDSQNANWVAINSTQTPGWSTIQDTQTANWVLVDNAT
............................................................................................................................................................................................................................................................................................
>A0A6J5Q8S5_A
MSSHQIKFIRRAASAISIGRSNSRAVDGSGGSYTIGWASGGAATVGTLLVAVVEEATSSGTHPYITGGSAWTRLGTTKCYYKICGAAEPATYTISYAGSSKGEGSAVAILEVFGATSVESTLDASATNVSPSVTSTNANNLVVVAAGNNSALGTVTPPTGWTKQSTGSGNAVACIGTKLVAGSGTISPGNWNTTYTKLYTLAIKP
.............................................................................................................................................................................................................
>A0A6J5Q8S9_A
MPDKKFRGISNLPVAIPDVPDAPTVSASNVGTSRAYNNGAATVTIASPTGGLPSSYSVTTTPTTTTTTATGSTTITGLASATSYTATVTPTNVSATGSATTSSAFTATTIPNAPTIGTFTDGGTGTTGTLSFTAPATGGSAITNYSYSTDSSTYTTLSPAQTTSPLSLTGLTVGTYSFSVKAINANGTSAASSTVSGTVITPPSFESIASSSPSGVSSLTFSSIASTYVALQVRWSFINSAAGSMTMELNGNTSAIYDFHALNGNGAVATGTNKTADGANMQVQGYYPTITTYPNVGILDLFNYKSTTTNKSMRVFAGADDNSTNGSVQLRSGDFRSTIAVTQISFLLSTGTFSAGSTFALYGIKG
..............................................................................................................................................................................................................................................................................................................................................................................
>A0A6J5Q8T0_A
MAKLTMKQKIAGAVNVYAVKVTVYVHHQSEAEAQSYVLDALADWNGGNGRVIPAYHCHSVEESPMRFPLGVIYPEEVETGPPRP
....................................................................................
>A0A6J5Q8U4_A
MHNGHDARTQAVIAHAKPKANTHTREVTRETLPEDVQTLLLEMADEIRTLRTKVFELDKIVGAFGSVTLNDLMKKSA
.............................................................................
>A0A6J5Q8U6_A
MKNILFLMLLAPTVSIAAALILTPGEPMQAIIPTFNGYVIADMSGKGNTVVQNVGNMEFIHRSDAPSTVIVNDGEGAGNPTPYNLIDMAGEE
SSSSSSSSSSSSSSSSS...........................................................................
>A0A6J5Q8U7_A
MNKTEIIINDERCLLAYHTYMHLYKANFYELVDLFTKVSECLSPLRFYKWVINPDKANKDISVLMQPIEAPKEIAPKPVARKRAPAKPRSRKKVVNE
.................................................................................................
>A0A6J5Q8V5_A
MKTTRWYDGNQKPAYVGVYQRKFGKASSYFPNTTFFSLWDGQDWMGNAVRVDGAETQIRVALLQNIPWRGVVK
.........................................................................
>A0A6J5Q8V8_A
MLAFRFPYFYTNQKPERNLAKGSGMSENLFDEFVSSGITRAAVEKAVSTLSQEIKAVVSPTVANELKETREKASRKKYERRNAPKFDESGNRLTSSGTLDRRFIKVTEEGGRAAPVRTKPQRMAAIFGARDVENPVQWEIINEGVNPEGVKSVTGTLLHKYVVLRPVAGQSFPMTEIICGRGEAVKYAGVGEKPKRAYSTSSKSTSKWEHKFNPNV
........................................................................................................................................................................................................................
>A0A6J5Q8X3_A
MAMATDAECGEIETTGEATARRRPSGVIKHNGFAAFRRNESADVCPYPSGGETSQERQWWMHGFIAAQVVASCRAMTLEEMLR
...................................................................................
>A0A6J5Q8X5_A
MTAWLDQQLVSICKMAGIDPLTLPSSIKPFEVRCMIASIIIRQAMRDPLFYNELRGMKAEYLHNKGWSLSRFFKSEYTVPQSAYLILPAELRKDKKALKKWLRDNHSYLIFSTI
..................................................................................................................
>A0A6J5Q8Y5_A
MNDPVLWLAIAGLAGVLGVPYLAPLFRRSTSVVLAGKAVGVPSRYRWTEQEVASLKWAAAHLPASITVTEFLSKMYVDDMVGETCVELLTPKESAL
...hhhhhhhhhhhhhhhhhhh..........................................................................
>A0A6J5Q8Y8_A
MNIYEAFVYEWTNTETGMKYIGSHKGHIDDGYISSSKYLLEDYNINPVSFVRKILAYGTVDDMRTLESSLLCEIDAAKSSLYYNKHNQNGKFICTGHNDETKDKMKRRIPWNKGKTGVYTKDTLQKMKEASAGRIIRPKGSKLSQETKDKLAQYKGEKHHFYGKKRPELAAKLIGSKRSDETKIKMKLAWGKRKLKNVQI
........................................................................................................................................................................................................
>A0A6J5Q8Z4_A
MADTTTTNLLLTKPEVGASTDTWGTKINTDLDTIDAVFKNDGTGTAVNGTANGVLYINATKKQVAGSALSFDGTTLTVASRGIAKGGMPAGSVLQVVSATRSTGTSTTSTSYVTSNLSAAITPTLSSSKIFIMFHAHCSKNGDSGIWLALKRGATQISEFIGNAFFEFNGNMGGSSCSIAYLDSPSTTSSTTYEIFVKSQAGTSTATMFVNNSMGTITLMEIAA
................................................................................................................................................................................................................................
>A0A6J5Q8Z7_A
MPTVTIDPKQPDGPTFAASLAGIEAGNYLGSLDLMDELVRGWVSELMHASSPDEAIAACNRLAVILAGGDPNFTPVPEWHTREALGFVVAER
............................................................................................
>A0A6J5Q8Z8_A
MQFVRESQINDEGAKYAVVELEAGDTIPVKAIKRDGEWHVPVVTLPPTVETPETEKA
.........................................................
>A0A6J5Q908_A
MPSKPTHGGARPGSGRPSSGRTGITLRLAAETVEALSRMAPTRLEQAALIDSLVSREAARLARKNH
..................................................................
>A0A6J5Q910_A
MPSQMKVKDLDYHRNGISGQGFYVGIVEEIEGGTKRDMLVVRFVGSDDIGTRGGIVDRDVGGVVCAAFDLAMLDKGIIAFGFNSFRGDHYSGVMDEAIAKMQHKTMSARMKDSDKRSERARKALGLK
...............................................................................................................................
>A0A6J5Q912_A
MNRLRRALDTPATCTMCKVLKQPEEFHKTKFSTLASWCRKCVNESNRVAYHVNKEKKNPCG
.............................................................
>A0A6J5Q917_A
MAKKLSDLALTIDPFSQINDTQFGFGASLGSLYNAGGSNEISSPRSWASIAKQSATPTIPEIQSTQTPSSSDSTPNKDVAPAQDLAPPVDNAPNPYLPPAIDFTTPELPPINADLTPDLTGIKVPPVDVVTPDLTGIKVPPADVVTPDLTGIKVPPVDVVAPDLTKIEVPPVPPVDTGVDLSAPVLPKFDGPDFSKVGKALDEFLNPAKKELDKINIDLGIPPGLMDNASLKLGDPTKFGQIGVPGTGGYIDVSDKSNELYDEVVVGTPLEGVSADDVLSLVRDPKQFVIDKGSDVAAEAINNMTGGGADSLLGGVGATGEVIANLLKGTPIGEVTGDIAKKAIVDTTRTEIIKQFGNDAGGAAAKLAAGILEGENADQIAIDIAKNAIEKEAIKQGGELVGGSAVAILDGILKGEKATEIIADVGTLVIVNVIGTAVDAVVPGLGTLLKIALPFLLGGDPQEEAKKRAFKIEQDNQFQYETQHFNLLESIKNTNANMPSGDTVKLLLSGKPGSVISKDIIINDIKSDLLRHIQNTEFYAERGIKTLMDDKIKSVTIEDYSKANKPAVYDPEVLYEKNSDYITSVFNEYNARLRNMGVYLNSDGTYTISKFARDSINEKNGDTYSNSPTRQLALLESQKQHDNSPAGKSLADAARKAKEEAAQKAKEEYDNSQAGKLAGKIAAEEEYYNSPAGKLAEEKAKQEFYATPAGKKMWEEMQAEYKLRQDYQRAQVLAEEAQKAQEAKAQERAAWLARQDQYDKMREQEQAAGPPRFSTGGSSSFNEMTGKYEQNINVGGIDFTIPEIPQLNANLTPRFISY
.........................................................................................................................................................................................................................................................................................................................................................................................................................................HHHHHHHHHHHHH............................................................................................................................................................................................................................................................................................................................................................................................
>A0A6J5Q918_A
MDTKYTDIVGICCEWSEYTAAGLIDEYGEEYGHGERDQDGDQDQNERADNLAKEIERNTVVICMGNGSFLVMGD
..........................................................................
>A0A6J5Q919_A
MKPVHSQRLERWLGTERIEQLSRNFRGWYGPPVALLDVPGGVVVNGDGDFSGKFERGFYVNAADALHQAVKRAMRMRPRYGVLNAGFASISDALSEASAGKRQMAHGGMVSKVGLAPGSTGSCTDFWYPATNNPTAGATASTAAGAGQDATTAGAMIFTNPTGGDTTHLTGADFSCNTANHAIMLIDRLGASLRTASSSGNDTVTFTQSRYNSTTPGAADYAGGNFVYPVARGGALGAFAHNWTGQYTDQGGNTAQAFATTAGINACQQNRLDLPVNTWFWPLASGDTGVKALTQTACSVATVTGSCEFVLAHPIGIMTFPTANLFYPFDWLTNRDQAPRVMDSACLSMLGLPQPASAAITVGGLIYLTQG
...................................................................................................................................................................................................................................................................................................................................................................................
>A0A6J5Q921_A
MDGIEATTTKSKASAREQNDRLEALLSNWARWMASGGMKQFHVGGGNGLRGYTHYDTETERDKSDAINGEMVDTIIKTLRPTEKAALETEYCGNKWLYEIPIGLVLVLAREQVRIKINRAGIY
...........................................................................................................................
>A0A6J5Q922_A
MITIKFEALTKKEIEQRVAQFMSDYPPAGYGTRAGEIVFADDVWSCEIRRSSSCE
.......................................................
>A0A6J5Q925_A
MSFNGVTSHAASTIKPETKSESWQVFLSQWVGMLAVVALGLLAYQLDKVRETIAAHDKVIEYQMRQNDTSSLVVERALALFEERQAAGKARELKLRKEPADSTPPVVQNNRNLPQ
.........................HHHHHHHHHHHHHHHHHHHHH.....................................................................
>A0A6J5Q934_A
MTAKIKAKQITINITVDKELKDRLQKKADKANIKLSTYCRIKLIESK
...............................................
>A0A6J5Q936_A
MNPKEKQDFLTRTTVAFNEIECQLLWQIGYMELRKHGMKPLSLPQIVRLCIIDAAKFRGLNTVNPELTLPIIGNGE
............................................................................
>A0A6J5Q939_A
MQHADDFIANVLPKILKAGGVWDHKTMMQYSGKVRIKEVNYRIKHALGQKAVPQDIAFILAHFGHRVDGGIGHLFKTQRGLNILKSLGVLS
...........................................................................................
>A0A6J5Q942_A
MEFVTTTEAGRMLGVGPDTIKKYYEVGIIDGHKLPGRGDLRIEVASVERVKGTRVTVPTASKSEAS
..................................................................
>A0A6J5Q943_A
MSTPRQFMLSASYDAALALDRAVCAFVRNEDGSKGSQWAGVSRRTDGKFGVFFSQECADALGDNLPKLDDEVVTEGASNWADYVPPAPKEQP
............................................................................................
>A0A6J5Q945_A
MTVGFFPYNSTSYRINITNEVNSAGVLSAVDAVIQAMGWTREKVLANITPASSFSATSTFSPITGYVYSALNFDGTTKKYFIIRWDTIKLCFYTSTCENFVDPVITNESWSGAGAFAQYYDLKDSFIFVGASLRHVVIWPYIKSEPGMWTGVFEFERTVPEDTITNNAPCYAWTSSVMIGTPHGRPSTVGRVMFAFPRTQDGLTGAAAAAVYAPVTNRGMYPPYYPSGTVAITVDTNLLHLASYYNMTYGWDTSSSKIYASPITVDATTKYMPFGRAFQLSVTGQIGSHLDTISIPMDAVGGWISASSGTTNSDAVILPMNGGAEIGTIAYGANKMSTPVASSALTSQVSKVIPIGDNVWACNQQGIYYWPMSNGTVLPTLVWTNPIATAAGSVIDMVFDGQRTIYASTYYGLVKIDTETLVATSLTFANTSGSGLTVTTTASAGAITASTIGVAGSGYLNSQTGTLYFSLATSGNYALLSIGVTSGVPAGAITVVYGGTGYTSAGTATATIGMMGSGFLGIDNKYVYATSRQVMLSPTVTMVNRSTFTANAGRHTSATALAFAAAWGTPIPDYAGLCYVASQNGTATSAQTQRMSSFSADTGSLSYDVANLVNTTTASTPVNATSFYIDATSGTIYAIICNLTTGAMHRVSSALVSLASGALTTGVLANCYSHRVEAATDYLGDLLVIPFRGIFFITTRNKSTASFNSRALLSDPQNATPGNPTYLLQGTTTITTNVMGGFVGSLYATGPRVIFSSANTLYYSNGGYTTSGVQGTGSSRLLLRA
.................................................................................................................................................................................................................................................................................................................................................................................................................................................................................................................................................................................................................................................................................................................................................................................................................
>A0A6J5Q954_A
MADNLRALAKQSWDSVFAEAYPKLANMIRSINEEMDRTLQDSRRELRSAAIGIEGFSEKLIATKSSISSLVKSQESINSYLLSLHDNWQDSGSSDNNSSMTKNILSKAAPAAGAVATRSPMGFGLKALLALTGVAGAAGIANALKTDENETKQDASQTNSESQSGNPLSSLMASDSIRFVADKIIFKSSSQEGQGGQESAPSSSMGGGGSQSSGGTPDVDRTRSAGGGGQSRGSGGGGGGGFSPMEMGGGGGMFGGGILGGGGMGSQSSFLVPGRNSRAAQSRAMQSNYSFDATQVGGRSNVTPSVSQGEYYNKMYSAVYEAAKERGIPNPEVVASLGAAQTSLETGYGKHMVGNNAFGIKGSGSAGSVNANTQEFVNGRMVGMKQNFRAYDDVTQSAGDFVDMMLKNPKRYGGVLNATTVEEAIAAQARSGYATDPAYGSKLKSINSKFTGAPPSTDVVNKPVPNTPTTGSNINQASIESKVDKEKQQTASLEINNLVSQSPSSQSGEKTPEQPSGKDVGVNHRLGRLITAS
.....................................................................................................................................................................................................................................................................................................................................................................................................................................................................................................................................................
>A0A6J5Q956_A
MVSDERRNCKAWKEAAAENPGKTLIRPRHEKELLRWHDAVMRNKEARQIIESGFPELTVHLDHESGVACKARFDLFCGSTGGVFDLKTTRKDDRQGFEWQAEDLLYHVSAGFYDLHREGLGIYSAPYRYIVVTKGNPSYCWVFPISYTLMSAGRGMALEGLRRIAQCRRNEQEVIARGGDPMDCWPDYIETNQGDEMVPRVGTASRLGLLSGEERGWNQ
...........................................................................................................................................................................................................................
>A0A6J5Q964_A
MSGGGHNGGSGTPPPQSLDAIRKAGLPVGSGVSSVSSGASPVQNLDAVRAAGLPTTTTVTAPATDFLSILKSLQAKQTNPTLAAVEGAGLPTSGTAGTASPTGYADGGILGLGQGNINGQQLNTQNGYNNYASPSQGLMDYPQQGQPNQPLVPNVPPVQNNPNMGMDSSNTNMGFDNSGNDAGVGGQPVGQMQTPLQGQPPSMSQYMSPQGLQIQGNPTSMPVQRQQQR
.....................................................................................................................................................................................................................................
>A0A6J5Q965_A
MVDRVLPSWVENNSAIEQMTDYLLSHWSKGSLVRNSDKPRITALIETYLRGRTNQSPTDIVNIIMAYNGAPNIQPSVEQSVVRALIEEAAVIQQSMGIVGGTLTMATEQAAAWSLQNALDLANYLTDMQRQTITSMLVKTMNGVAPMNGLDLAPLILSSVDLTPTQAGWVLNRYNRLISRGLSPFDAQANVDDFARRLRLNRARTIARTEINRGLTASRLLAWKQAGQAGLMNGMLKNWLIAPNCCDKCATINRDRIPLDQPFSTPWGFIDSPMESHPNCRCSVVVSSAFLDIPALNAMKNATDIPDGTVNPWVSFTPGPDPIFEDGVLVGWEETVTKGEAAGHPFRGNQWTKGILGSAVGLRKYVPAKYEGVEGAVALIMSGSIGDGSLASMSLDLDRSRPDLPRNTRAVYEPESTTLLRTKNGKTWEEVARRKWDTNQQLVAANIATAQGFDGLPEIVSRERLRDEAGGIALWSGGGSISTRTEYENGALFVTPGVEGFGRYFTVDPIEASGYVGDHEWSDEQPPFAPDPVGKRIMSGRLRSDAKVIGPRQLQVLTDQIEDKVVNSSRFQQMVYSARPVTNTDASRYDRGYSVDSEGMKQRAQDWWDDRIAGDHGIIAAALGYDAIVVQKNGTTHVIVLNRTAVLISPHETWKDFKPAWYEYPDRQTQWEQNQKDIEEAKANLLAKGEGPGHPFRGNQWEEGVSGPGVPVLASIWGDPDYAAITNPPVDPDQSNPVDQEAAAVKLARRLYQFSADDGSWETVITYTTFDERDLKVLLRGHIMKEGDLIGTFTRTLDLGNQIAHHETLFMLPHEQKKGIGGEFAFKSLFTARDAGFKEVQTVAVCDPKSRTNGTVVWPRIGYKLEGRVRMPILQPKTTPEGRAFLNAIGRKHVKEITTQDLIDHSEAFAAQKVSADMSYRLSRLPAVYEPRKSKTFSKAMSIGVQNIWVELDKWIEPTTEEEMAKGEGPGHPFRGNQWTKGISGGIGRAVSRITGRRSAGIVGQQVAPKKDPSSLDSGVDTIFPPSDAEAGLTGAYRNGFGMAYNAEGQHLTTVEANAVRRKALRAWKKQRLVHLAAEGQARREGWEAGETSIWSGEERTVPSSRIAVLPDVVDFTDPNMPTDKHLSGMVSNKVTPLLHIVQSAMDDIHHIEDLRDVTTWSGHPEAPAYRSIPTYLTFTLPRGGEDGSHSMSGERLPIQEEVQGVEFKRMVSSNLVVGTGPFSNRLKRVWAAAHGYTGDASDSTGSKVIAAAQDTLGQDTLGSAKQIDTYLHEIGHRISMTFNPDKWIPGGKNSSGQETAYRLGEGIHDTMVSPEAAALSGAGEEISHFLKKASKTPWYKERLSELKKANPGYAKYWNSPQEVWARAYAQWAVMQLIKSKDFTVQSLVADVHLADLMGSTTPEKVSSYDWNGDPIYHSMIWPKDEFAATVGPAVEAVLRARGLMK
......................................................................................................................................................................................................................................................................................................................................................................................................................................................................................................................................................................................................................................................................................................................................................................................................................................................................................................................................................................................................................................................................................................................................................................................................................................................................................................................................................................................................................................................................................................
>A0A6J5Q975_A
MARRLTPAEVKQLCAMKGIESSASAARLMDCSVRTVQIHWQYASLYSLKDRYEKGSKESS
............................................................
>A0A6J5Q980_A
MRLFLVFVLLFSAASAGDKLILSTEPPPLPKKPPKQTGCAVQELYVIGLTMHDPLERHKAMLAWLDGTKCSGDDYVLIWNALPEWAGTSDSPLLRAKIMEKAR
SSSSSSSSSSSSSSSS.......................................................................................
>A0A6J5Q981_A
MANTQTTVPIFTAGQVLEAAQLNNSAATGVPVFATTVTRDAGFGGSGEKTLAEGQLCYLESTNVVQYYDGAAWATLAPAPAVSSGLSFITSGSVSAQTAVTISNCFSSTYDNYKLIISEQSITAAANFFLIQYGITTADTTADYVYAQNNAYNSTRSSHIYSAGTTIASGLISGGWVEIQSPNLAAPTNAQSQNSAFQTTTNISFATGQSIKQGTTQYTSLFLSADSPQTFTFKYALYGYAKS
...................................................................................................................................................................................................................................................
>A0A6J5Q982_A
MARQLKDLAAELDPRNMPLLQGGNNSLFQGVSSKDVGVANQSATTSALASGAKSATERALQGNVDSHKSQIEAIQRTQKAKDTLSDIEMLYDKFSNLPMSVLASPEGKALADQYIPGMDNEVYANTFLPKVAQRKNIINQLNNMAIGQPVSPKDRQSMMELGISNPERYMQLKPKSNGIMDAVGGAIGGAAGAIGNAAGSALGAIGDTAGAIGNAAGPALGAIGNAAGPAFLNAVKGQAQSSSGIGNPLSPLKSGYDQIDELQRMKTTAESRQSPLRKVVLTVNDNNEPDPNGNNKAEFTVDALGNKSFIGTTGLSDKGKEKDRLDRLYIRTDQQKKIAVYRNDLARSLDIYKNKNSINTAEAKNLNSQAIKLEKETLSLENGQTELNTFQTKIVDLIGLINTLESQGKLGAVNGRITNAINTLDPSDPLVAKFKSIQSSLTVDVAKRIQKLGVLSETDYRIVDQMIPQLKGAANYNKEILDTLSKNISQRTDENNQDIRQNRALIESWRAYGGSQIKGNLGPNATVGDAIKGARPSGGQIDPSRLSPQDLGYYNYAKAHPEHPDSKAVLNNLRKGQGL
...................................................................................................................................................................................................................................................................................................................................................................................................................................................................................................................................................................................................
>A0A6J5Q997_A
MEAELSKRAPRGHEFYGNQHVSIGSIPAKKKRTKNRIRNAIALSLSRKVHNKNFLTAVSYISPTLDYLKHSGIIKGEAAGHPFRGNQYTKGIVGSAMAPKSPRVLTLAIEDFSGGKDIEPLLDRIGRSNILRVTPTTRVDDSRFGNGRVITGYKIDFNSDEIRDTHVHGMATNIGWIGHVEEPSPSPKSPTSRGLVGEMARTFLQDGDPRLPKNYGWDKGVTYTLTLGKAFMSDHMSRLEEEYNNPELYPEGKPNKNDQMAGMSEAPTMEILRETKSRMTIRFNVAGLKMLEEDTQYYGWELADWDDESIAPAARRVHRAISSAVPDGTSPSTPKVENNLFTAISSEERDQMILSAYGMVGTNGNWKTEVESNGGLMNGVVRDTRSNEVLGAFTRRLDAHFAEDGTKSFSVYHSSFFMDHDSGKGIGGEFVTRSMQSAADLGVSRFTTHAINGARTNGVITWSKLGFKLIPGTFFIFSSSLPENEMARIIQEVNLRHPEVKYAKDITAEMVAESEHLFRGVGMDGNMEMWAKDLPKKTRVAKADGSPMDIEEWYEILDTWIEPTEEEENLSGVSKGEGPGHPFRGNQWTKGIPGSSIPQRGYVKAKFSGIQQALSLIIDGGYKGAVDRERPDLPDDTQYQYERNTSHGNQMRFGHNIATEQGFDGLPEIVSEERMKEELAKGGSIIWSGGGSLSTRTEYENGTLFVTPGVSGAGRYFSTHPMVAEHYVNAKEQGYPQWENSKDPKGDRIMSGVLRADARVIELGELIKKTHELQKALLSKPAFRNMIVPSRGPDGRLANRSPHNWLSAYLNDPGNVAAILGYDAIVRDAKAIDGYNSLHVIVLNRTAVLISPHETWKDFDPPWSGGGEYLKEYKGPPPGSGITHLFPWDFSKGESAGHPFRGNQYEKVGGSGARTAGRDRLKRNNLAQYTYEEMTHRSSHGITIKTGSGFEPAAGVMVSLVGHEEMISSDGEFNAAAVQGYLNRHKAELAKRGNYLGGWIQQDTKQVFLDISRKYGTLEEGIKKGVAADQWAIAVLHGDPSLTEFIDLKSDDGPVEHQEAIDRVLAGGSFSKSDNPRITRLFLNHNDTSENIAKEIKRLAGW
..............................................................................................................................................................................................................................................................................................................................................................................................................................................................................................................................................................................................................................................................................................................................................................................................................................................................................................................................................................................................................................................................................................................................................
>A0A6J5Q9A3_A
MTSKNINRAKRQIGDQTTKGGLLGIMIYALSRNNVDPVLIGLIVPVAASFLAWVSTKIGDPDLACMFIPDEK
............HHHHHHHHHHHHHHHHHHH......hhhhhhhhhhhhhhhhhh.................
>A0A6J5Q9A6_A
MRLTAKNKKLTLYCPFENRHFPKSLKGRYEKLINAYTWPPSKLMFIRILEEAALAGLEVAVDPRLTEHYSVKAIPEVCEGTYESKTVARDFQSKTIKFGVSLGAFFALLDPGLGKTKISIDFVGEMISRGNGTRALVVSPNRLMINYASEISKHSDFDSVIIQGTLSDRRYLMEHSKTTFHIINYDILSKMVDSIHAANYDMVIFDEIHMCKSHTSSRSKAAYEIAKDIPYKVGLSGTIILNNPVDIFMPYKIIHEGTFGPHITQFKSRYAVMGGFFDKEIKHMQREEELHRLIASRAIRFKLRDVAPELPDSIEQDVIVELDKATMDVYKAAKNKMIIELSKDNDRSPIAIKNCLEKILRLRQIASGFTIDESGQKVIVGDEKLGALMDIVSGINGKVVVFCAYDMSVDRIADRLKKDGISYIIFDGRTKQAKQGDIPPYDKFNFDDTRVMVTKLQMGVGYSIPNCKYSIFFELDYSRLHYEQCRGRTLRIVGSEQGSCVYINLMATKTIDIELPDVLNGKTKMAEYAMRYIGGFNVDN
............................................................................................................................................................................................................................................................................................................................................................................................................................................................................................................................................................
>A0A6J5Q9B3_A
MVRVVIDAGGDEFTIYVDINNARFAVHYLEAMFLAIKKAGELSMNAKLEEEIRRRER
.........................................................
>A0A6J5Q9B8_A
MDSYACVAKATQYESSKEMKLPSPQTSLGKAIERAIFVAVIAGIGAYLKDPSVTGGGVMYFGIKTIYDLLNSNVKNI
............................HHHHHHHHHHHHHHHHHHH....hhhhhhhhhhhhhhhhhh........
>A0A6J5Q9C3_A
MKIVLDVQLIPDFGINIDIQPDAAIVNMNGAEQQAIAEEAIRALQHYIIMVTSPQEES
..........................................................
>A0A6J5Q9G0_A
MSNLSHQFDGMAAAYEDSQRRRYARKKGVSGFIGNGYWNSNYPLMTGALTMGGLIQTQSEQYETPAQELGEHTGQTAGDASGMGEGGTAASATGAAGGSPA
.....................................................................................................
>A0A6J5Q9G1_A
MTQTYTDMSKLYATKAKQYDKAQCRAAIADIDATLALQADSTTMVPMTPYVVKLWCERDAMLDRLHTLR
.....................................................................
>A0A6J5Q9G2_A
MEITTKLLRMHYHLKSLVPFLSEHFPDGCDHVELLEKLDELKDYRRSWLIRKLKLSAIDTHWDKNGLISSEMTYIDGHQNGVYRAFFESGNIKIDSSMSSDHEKHGLHRVWDDNGQLVTESNYVKGEKHGLDRSWFPNGFPCYECNYVYGSRDGVELKWLENGKLYRTNSFFKGKHVRRLPEGYPMNKKENNDVFDYQAIAPIDMPLYDRRRISVGDIFCNQAKCNLCGDIIRSKGMNHEQYCLCGKSCVDGGSFYKIRLCAPMTDMSIHYNDLPTKNDIAVNRPIYIKNG
...................................................................................................................................................................................................................................................................................................
>A0A6J5Q9I0_A
MTALSLTRLVFNSNLETSVVNNVFAQIEDFLNGVTLTANITITGTLTAATINSTSLTASRALASDASKNIVVSATTSTELGYVNGVTSAIQTQLNNKQTLDATLTALAAYNTNGLLTQTAADTFTGRTITGTAGTITVTNGDGVSGNPTLTISSSYIGQSSITTLGTIGTGVWQGTLVGATYGGTGVNNGASTITLAGNLVTAGAFSLTLTTSAATNVTLPTSGTLVNSAVATLSSLTSVGTIGTGVWQGTLVGATYGGTGVNNGASTITLAGNLVTAGAFSLTLTTSAATNVTLPTSGTLVNSAVTTLSSLTSVGTIGTGVWQGTLVGAAYGGTGMNNGASTLTLGVSTTITAAAATVLDDTTVSAMVDTIGGASATGTGGLVRSVAPTLTAAYIIQNSGAPQLQVGRSVNNGIFINGQGGAAHYNFSIAQQNNVDGGLEFTPSTTVGGTTFSTPAMVVLRTGKVGIGTTDPGAALHIGGTGTIRINGATSGTGTAAIIDANGDIRPLTSSERYKENIINLSIDSSFIHKLRSVEYDYINGAGHDFGLIAEEVNELCPLMVNFNTEGEPESVKYSQLTIFLLEEVKRLRVELDFMKIYMNYG
...........................................................................................................................................................................................................................................................................................................................................................................................................................................................................................................................................................................................................................
>A0A6J5Q9J0_A
MGLNSEDIFETPALFGSDDEFIANLFDEFVMPPFSILDRKGGKWQSRKRQWLRLGILSELGRDDELIFTKVKDSSPEDGKRIREATDGTSVFDPVLVECAVKWFSPKDALVLDPFAGGSVRGIVTSLSKRHYIGIDLREEQVESNRSQLEIANADYPPTWIAGNSSHIRFIAKDWDKKADLIFSCPPYFDLEVYSDREDDLSNMSWANFQYEYQKIIKDSCNLLNENRFAVWVIGETRDNKGLIRGLVPETIAAFKEAGLSLYNNAITADPQASSALRAGPYFRTGRKLVTVHQHFLVFVKGDWRKAAEYCNSSDSEE
..............................................................................................................................................................................................................................................................................................................................
>A0A6J5Q9J4_A
MAEITFSILTVATGPLAKTFTVSETDAQRVFAALVAQARPIMEDGVERPAKLGECLTGVVTRFVSSMFDETVAYEKSKSEIQPIKFAEK
.........................................................................................
>A0A6J5Q9N8_A
MEFKKGDRVLLVSNLGGDSIVTFESYNLIKPNLQKERCWVRTDSGTSCVSVDNLRQIAKIK
.............................................................
>A0A6J5Q9P1_A
MAAGKGTSELVWECNECGFQEYTLAYSEADLDRLACSSCGANEWHKAAPSDDTGGKSK
..........................................................
>A0A6J5Q9P4_A
MAIDLKKARRHVVLEVHEAPADNTGMAVMVHKEIAAYYHLINPHWSGEKCMKLASKTVANEIESYKSQRDEYIKNDPRWSNPRAYFVNVINLYRKMREQNETDDHIVGYENPAKTRWSL
.......................................................................................................................
>A0A6J5Q9P5_A
MIAKIASRTNHWYVKTDKALKGTGIRCMKEIGSFWDYKLTERAFDKLQAQYSVQIDNHEF
............................................................
>A0A6J5Q9Q9_A
MINPIEQADGTKIWYKNGKRHREDGPAVEYSNGTTEWYKNGKLHRLDGPSIEYSDGTKEWFKNGKRHREGGPAIEYDDGKDCWYKYGQLHRVGAPAVIYATGTRLWFESGAIHREDGPAIERRDGTIEFYERGVKIK
.........................................................................................................................................
>A0A6J5Q9R7_A
MALTALRIPPGVYRNGTEYQSAGRWFDANLVRWFEGTLRPIGGWRKRSSSQLTGSCRGLITWRDNSGDRWIAAGTHSKLYAMNEAGTLKDITPTGLTVGIADAATKTGYGYSTYGNFAYGVQRPDTGSITPATTWSLDTWGEYLVACSDADGKLYEWQLGFSTPTLAAAITNAPTSCNAVMTTSERFVFALGAGGNPRKVQWCDQENNTTWTPAATNQAGDFELATVGSLKAGKRVRGVNLLFTDVDVHVGTYIGLPYVYSFEKAGSGCGLISSQSVAAIDTAAIWMSKSGFWVYDGYVKPLVSDVGDYIFQNINYNQASKIYSVHNSKYGEIIWFYPSSQSNENDSYVTYNYRENHWAIGSLSRTAGTDRGVYLNPLMVSADSYIYEHEVGFAYDSVAPYAESGPVEIGTGEQVMSVRQIIPDEQTLGEVVVSFKTRMYPTSTETTYGPYTASQPTDVRFTGRQVKVRYTGAVLDDWRVGINRLDVLPAGKR
.............................................................................................................................................................................................................................................................................................................................................................................................................................................................................................................
>A0A6J5Q9S1_A
MRDLELASTTDLLEEIDKRMDCFVFFGYQNRSKTTYAIVMETNGSAPEMIGMTEMLSMRVRNMITNAEERDGGEEK
............................................................................
>A0A6J5Q9S2_A
MPYIWLGIIVASFASGYGVSSALSRAEIKEMSESISDMNREAELQLATLTEEADRAHTEALKLNKELEDANVSTINAINSQHDSFKSVRMYDNSRKGSSCTATKGDNTSSIAGATEDRHELSDELTNFLKSEAYRADQIAAYAALCQKFVVDNNCGISR
............HHHHHHHHHH.........................................................................................................................................
>A0A6J5Q9S4_A
MVAISLHKQMAMGKGYPKAKKIASDPSPTPGLPDANYKTVPKMKTEKVTGEGGGNGGTNSQRGKGPNQISTVMGGRR
.............................................................................
>A0A6J5Q9T4_A
MTNKSALEYLEAEIYDRLFRSASEEQANFFRHRFIEANCSGDGDINIVWPSFAIWILIDPDYGLANFFEKNNTIKIAEILKGYVKNGVLNKDELNKIAQDLQKGQKSLSKQFAAQACISIIRATVGFDEHAPLDCKASIWAARFSLQAHYLNKNPNKWGDFSIDEHVKEQSYQLLKLLKESRNANN
..........................................................................................................................................................................................
>A0A6J5Q9V4_A
MATKRLKTNETAYNEAVVKQLEGLMVVLEQNIDDQALEIEELGVELEALSQKMATLESTARPYTLWGVTGNSYQQSSFAPYSAPAAVLPSWYKRMLKKVGL
.....................................................................................................
>A0A6J5Q9V5_1_A
MGNFQAPGRMSGRTYNFIIKGDLPSETERARIAQRIAEKESVFAQQYQDKFGAPITAPDDGSAIGRSWERGKASAYSTFGSALQYAGSGTGLESLRDLGASMRQSGDTEGFLEELRQPAQTDWRDVKDLSSFGTYLGEQIGQTAPITGGVIAGGLAAGAAAALAPEASVLGALGIAGASILGGTAVGTPFAFGSNVQRQEAEVKAGRRAAVDPGAALVAAVGQSALDAISDRITLIGSGLLKPAKNIFVRGAVGVGEGAAAEGLTEVGQQVLERKQAGLSLTSDEAIQEYLDAGVAGGLIGGTLAGPSAMVGAHGRAAEDDTPPAVTPPAVTPPAVTPPVQNNLLPAPDKSVLYASPTGDISNFAPTPAEAPFELTTDMLKGAGLPAGHPLYKQVENGLIDGPAAIDGLKNAYKKVKDPQVRQGIGAIINSIVASTNAGISAVTPAPTAEAAPVVATAEDAQKQVEESVVADKAIKKSQKNAVASPIAAPAAAPAAAPAAAPVAAPIATPAAPVAANDAQVMDILQRARKNQLAGNPQLVSKKSAKILQAAGLLKPEEMLIPMTAQGRINELLNLGPAEVRARMASATQEAQNVQNVNPEAIGTSTEDAGLSTENVGVEPDAIESAAGTPQAIDTGLDTPADGTDGSTEPEGKQPRTLAAEKAADMAERYRKTYDMEFTPAQLQELEDYYTAEIERANANPSGAPKVNWDEFAPKASDTEEVTSQTPLVDLAPRQVAELAQNLKAQFPNLVPQAPVAEPTTAGETRYLPESALPRAPNTFDPAAQDAAPTGERTTVTKLPEYSDLRDLQIALAERPSIEAAAAHQAVRDDFWTKANELDDPLNAVLIDSQANEDKQKALPEITTAEDARKILALLNKSGNQLRTGGVEARNAVSYFSRFARPIDAIMHMVDLAGNKNAGLYRAILEDGTDVNPAETAFSRGHGYETAKNALKWAAQNLESWPKIQTMVDARAGQPISAGRVMSSVDRINRLAQSLDELEAYKNKQFTDENLDEEQDIRSTQKALDEANRKAKITLAEVNTTLPEIVIDPETAARFAEERALNLAAAKTKADEVDALAQAQLDRVVAKMFAARKEAGMSAAIPFRALARMSDIANMLGQRLASVTQNLLSNNNLRTALYSIATTASEPRLAKLAMKMRGLVQDTKVRMVDTLSSPDGRTMAAAYDPATDTILFNRSAPDSMTTVTVLHEV
...............................................................................................................................................HHHHHHHHHHHHHH.................HHHHHHHHHHHHHHHHHHHH.........................hhhhhhhhhh........................HHHHHHHHHHHHHHH.....................hhhhhhhhhhhhhhhhhhh.....................................................................................................................................................................................................................................................................................................................................................................................................................................................................................................................................................................................................................................................................................................................................................................................................................................................................................................................................
>A0A6J5Q9V5_2_A
AHAITHKALNNPSLPITQQLTRLFEDAQKAIGPDTTGMNNIHEFVAEAFTNKMFRDMLQASYPNGGKFSAWARFKNAVGNFIRRVFGAPAKPLGSVLDDLDMHLDQLLDTSSDVTGPRPDPAQGLLYRASNDPDALTGAMARMFREEQKFGEPTKSFRDNWANRAMELYTNSKGLLSKGVLGFSSLLQLSDVATVAGIKNAPDLYDAVAKLDASTIASDREVQAALIRMQEWAKKSPEKRSLLNKIVAFSTINQVDPEKTRDVYTQYWLKYDPTGEFKDGVKYTGFKTAAERDAKLKELRDTYGKDKAKTSGNANMDKAALHDEMQASWKALGPEGRAIYNLMRMTYRKQFMAMRDAVGGKIDFALGENAALAKSIKSNIYERFFDFRSLEPYFPLVRKGEFWMEYTVSDPVTGEDEIVKETFQTRAERDRVRSLLATEVPGILMGPDGKPGVRMYENSGLERNRIGAPETKFVRDVLSALVANKVSEKAQNEISELFIDALPETSFARAIKGRSGVRGFESDALEAFRLKAFTLGRQAARYPFIQKVQEIRDKIAAQGIGATDTLHWLKYDPTGKFAGQEKFESFRTAKEADAALEALQKKYGTNNAKYSGTNTISKSPAYMALIKELVMRAENAMHPAQGAWQEVAKAANQFAFTYTLGLNISSALVNLSAVPIVMIPYLSGKYGLANTTRATRAAYGLFLNSGFNTNLTTATNDVVNVKATPSIDNYFELKDVNGTGKMEYVLRTDLNLSEAQKKQMQDMLPLVKLAAAQGLLSRSLTYDTLGLENFGQNKTMLDKLSMLQGLPFHMVERSNRQVSLMASYQMELERMRKNPTEAEKSLTDAQKQDKAAEAAAYMTAEMHGTHTLSTAPRYAQSGLGRIAMMFKSYGLNIAYMQFKMLKQGCENLFPGKDAAARTLRNTAFKQLLGLQLSTALIAGVSGVPLYGLYRMVANMFLGDDDEDADMLTRKALGEWAFRGPLTQALGIDFSSRTSLNDLLFRANPYANTQSNADFVAALIGGPAWSTGNQFLSGLTEMKKAALGQGGNFERGLENMLPPLPKNILKDIRFATEGARTRRNDPVLSELSPGQLMWQITGFKPAELAQREEVTRGIARMDKAVAQEKTLLLNRLNLAKSQGDRNEVADVRKDIRAYNEKVRAKFPKMQITADTIESSGKSFERNSTRTHNGVTFNPATESYFSTLLRAYGAE
..................................................................................................................................................................................................................................................................................................................................................................................................................................................................................................................................................................................................................................................................................................................................................................................................................................HHHHHHHHH................................................................................................................HHHHHHHHHHHHHHHHH.............................................................................................................................................................................................................................................................................
>A0A6J5Q9V6_A
MIDITATHPTKNLMTSITHSPRLSTDWMVRVWEGATLTIRTFKTRKWAEAYASKVMEAV
...........................................................
>A0A6J5Q9V7_A
MIMSEKLKEFLDNIDRAKFRSGFDTQDWTDLFDERAAICEHDGGLVSTTAEDIAYWSCVDEWRRQKSLS
.....................................................................
>A0A6J5Q9W8_A
MCNKKCGSKPLPNWEHGLNQLLNRKGVLESALSITSGERLEEYGVPSESFSKIAGLWSEYLGVHISSEDVALMMTLMKVARHRRGTLVKFDTLVDIAGYARCASVLSGHEVINKEV
....................................................................................................................
>A0A6J5Q9X5_A
MKRIIALVIPPHACHIVVVKTRFNPLRALYRDVSLRLTGVQVVDDPAGTKRWYKYGQLHRVGAPAVIYATGTSMWFESGVIHREGGPAIERRDGAIEFYERGVKIKGANK
..............................................................................................................
>A0A6J5Q9X6_A
MRDDSYFIIGFGSFLSTVFFTFVALEYKNVYASVGCMVIIATFLTLFVASYGAEMHKNPPALDDIPAHQRYTKLINGRNFLITKHTILFSFVRVYCVETNRYFYAKTDDKQLITKWIMTQI
.....HHHHHHHHHHHHHHHHHHHHH...hhhhhhhhhhhhhhhhhhhh........................................................................
>A0A6J5Q9Y8_A
MRSFAHNIRTYNRDYSALGRKSIIYNITSNWKNATISPNSLIEPIGYGISREYTYIPGFTDISIVVNPGIYVWSNAIGTAALTIGALTSGDSVTIINKGFIMGQGGSTSVGGPAISLSSNAIIDNTSIITATVTRAIIAGTVLTVGTYLLTGSIVTGTFYVGMLITGNGIAEHTTIISFGTGTGGEGTYNLSTSNTIPVPIVVTGTLAAYIGGGGGAGTNSSTYGGGGAGGGNSNGGTAGGSEGQVGASGGGNGGGGGRIFPGAGGASTGAGGGAGGASGSVNYNTFGSPAGGGSQAGGIYGVGGSANLPGFFGGAYLAYNDCYQHWGQWTGGGGGGGWGASGGSNAMSYGPVVGGGYAGGKAVALNGYSVTWVNSDITRVWGAVA
..................................................................................................................................................................................................................................................................................................................................................................................................
>A0A6J5Q9Z8_A
MRSADFPSLTIPRMARPIPAYALGGPVGTPRKSVRAAGQTYSPKEIKAILAQLSSMGKGQDTIIAQINPREAAMLKRAGGSGAINPRTGLLSFDDGGGGDDGGGDGGEGGGDPGGEPGADPGGEPGEPGGDPGAGGGGDPGGDPGEAPAAEAPASETPAAEAPADTAPEAPASTLSDIVGAPAPTADQPASVSANPGQAPASSVDFAQDMMFNPSALTAPASLTAAAPTSDQLFSFTAPDVPMTTFTNAAPGPANAFASAMSFGPNSIASTPASFTAANPTSADIFDAIANPSQFEPSQFFAPPIASAPLDMIDVPAPAPQSAAAMFGAQGLSSYSAPADGVANFGVAFTSPQSMDPALAMAYPSSVEPASLMSVGVPAALNADWQTAAVPADKSQSLMDQQLSPVEIVAMTPEEQAAIFGKSSPDSSPAIETNAAPVSTQNDLTAPAPAPAPVETPAAPVSTAQAAAAALAALQAMNSEPPASTPAVASSAPAASSEAASPSQTASASPGAPGPAGEVGATAPSATAPAGSVAGTAQAALDALVAAGLGAAGSSSASAPSGASSSSQPVMPSNPVWNQGPAQVAVAQSQPLSMPSSLPALVNETPAARSSKPDPTNVQVATAAAEKTNYSTRAYSPETLAAPVPTKDGMPQQTMADIIVAARNIITEGRGEDRAGQIAIANVAANRAMLQAKSGAAARGSMASQIVAPNQFSWISSKPNRDAVAQAERTNSPAWVEAMAIASGVASGQIGDNTKGSTFYHNDKVAPNWAKDQRMTPTASIGAHSFYSYQPWSNAKGTGRDQTGAASTSDHPVPPANIPFAPKDISNLSTFKGRDMPNPQAVVFHHTAAVVSPQAIMNGLNAQGLAVQYIVDRNGDIYQSLPEGRSGAHTGPASPTLGLGNNNTIGVEMIAADNKDVTPAQVAAAKAIYSYYQSKNPDMRAVGHGAFNVDNPGHRQSDEGKAAVDAIMAATNAPAPITAPVAPMNILPTSARNLNSYRTGEPSAPTPPANVLNPGKQSSVAPVPTSTLQSLVNSASQLFGVSQAKAEPSKFAAPSWVGMAPSRGMSSNLNPPASIPMVGGMPASVTGKGTMNRDALIAGSSIAPASMFEDEPVTPLPPAITVASHPVPPASIPNTNDKSAPAKPDDSRPQDKAARAVTSAVANMAASALLGPFGLPANLASLAFTGKSLGAHVSDYLDPHAADPSQMRDEPSPGGEPSQRRIPMAAADETSTLNTGGTPVSIGKLWARSFVGPVGDLTKYALGPQQTMYDTVSGRMAA
....................................................................................................................................................................................................................................................................................................................................................................................................................................................................................................................................................................................................................................................................................................................................................................................................................................................................................................................................................................................................................................................................................................................................................................................................HHHHHHHHHH................................................................................................................
>A0A6J5QA03_A
MNTETEVKTAAPQTAPNPADKPLAQSKTPIQAGAQVQAIIPRDIDQVYRLASWIAQAGWAPKSYLLDPKNPSQGFAVTKISLGIMQGAEVGLSPIAALQSIAVINGMPSIYGDGAVALVQSSGLLEDWKETELKDSTSKVVGWKVEVKRRGQPTWRSAQFTMEDAKAAKLTEKVGPWKEYPIRQCLWRARAWAFRAGFADVLRGLHFAEEVIDITPTTTVTSAAEAPASTSAKSALDAFAGGEPPKENVVYENGNGRDTPPVQEPPAPAAPAAAAPGGGEVVDAEFVAGLDADATVPAMDGMAIAEWNAESKWGKAWKWLATTLPGLHPDVAQKVVTRHAKLIRAIISYNDKYAKQVNDLLATCKATLPNGE
....................................................................................................................................................................................................................................................................................................................................................................................
>A0A6J5QA07_A
MNYFIVKYRDEDTKEEHEYKPMTMTSAIQILRVLAQDGYKVSIQLIITKGIIT
.....................................................
>A0A6J5QA16_A
MNTAITHSMRISEANRLAEGYMNSRSQTRKNVLGLIEQRVERWSCGSLLTLEEQDANDLKSLLVRTFTEGFATGCRNVLGRLDRETT
.......................................................................................
>A0A6J5QA18_A
MAYKKIILRRDTAANWTSANPTLSGGEVGIETDTLQIKLGNGSTAWTSLAYYAPATLDGVGDVTITSASNGQFLKWNGSAWVNDTIDLGTDTAGGYVASLVAGTGVTLSNNSGETATPTIAIGQAVGTTSDVTFNDVTVSGNLTVSGTTTTLNTETLTLNDNIIVLNNNATGAPSENAGIEVERGSSTNVQLRWNETTDVWEATVNGSVYSPLITALTLEQRFGQEHWHRPADLATHAVLPQTPTYSAGTTDLDGGTGIGATLTATSNARLVIDGVNASTGDRILVKNQADAKQNGLYNVTAQGSASATYVLTRATDFNGSTAGQITINETLGISNGDINHLQTFAISNAGSGANGAHVIGTDNINFQQTTGPGYAFEVGSGLANTNNTINVVSASSGRIVTNADSIDLAEVARTNSSGSATSTFMTSVTTDAYGRVTASTSAEASIALGTQTTGDYVATITGGTGVSSTAATTGEGTVHTLSIGQAVGTTDAVSFASVYLTGGITLEGATANEYEMFVTTADVTADRTVTFPDATGTVALTSDLNAYAPLNSPTFTGTVSLPANTISQSMMSDDSVGTNEIGGSAVTEQKIADGAVTSAKIADGTIVNGDINASAGIVDTKLATISTAGKVSNSATTATNANTASAIVARDASGDFSAGIITASLSGNASTATTLATARNIAGQSFNGSANISIAPTDLTGVTATAAEINILASTTVSATELNYVDGVTSAIQTQLNAKAPLASPDLTGTPTAPTATAATNTTQIATTAFVRGEVAALVASAGSTLDTLNEIATALGNDPNFATTITTTLGTKAPIASPTFTGTVTIPTGASITTPTVAGGINHSGSTSGTTKLQASAIASGTITLPAVTGTVITTGDTGTVTSAMLADGTIVNADINASAAIAYSKLNLATSVTNSDISTTAAIDLGKLADISTNGQTASYTLVLADKNKIVEMNVATANTVTVPPNSSVAFPVGAQIQVLQTGAGQCTITAGAGVTVNGTPGLKVRSQWSYVTLIKRATDSWVVVGDLSA
.........................................................................................................................................................................................................................................................................................................................................................................................................................................................................................................................................................................................................................................................................................................................................................................................................................................................................................................................................................................................................................................................................
>A0A6J5QA19_A
MKNIPIKILRAALRAKFGPRRYRITRNDEVHVYGIMPNARNVGWWLMGDLLSAELWLGFHDGVAA
.................................................................
>A0A6J5QA28_A
MENETTRKFPRTFTEAFPNSLENGAAIEIHVHECSIAEKLIRVISLIGLIVVALDCLVWRA
....................................HHHHHHHHHHHHHHHHHHHHHH...
>A0A6J5QA57_A
MQLLITHQSISWLHFELEIHRWTLYINLCHRWDKWLDGSNRAADNVDHVNKDTEYSRDQEVPEQLCIDADSERRYTGFSHSDLLPHRRVEPQGEAAVHG
...................................................................................................
>A0A6J5QA63_A
MARKIAPSLGVISGNQSANQLFRTTTGVLYVVINGTGNKAARQVLVYKSTNNGVTWSNMDYRNSRLSLAAISMSAAIDGQNNIHITYYSSASNVSYVVYNTSTDTFGVSELISNAANTADTMALAVDSNNIPHLLFSTALTTAKYTNRIGGRWKPVVTAANTPSPNNATIIIDKNNVPQISINEISVGVLAIIGNKNDSTAFTSKTIVISTSSTTTSGTDIVLDSFGNTWIAYQDVRDGNILLQKHIVTDPWATWQSPITSGYNGKNITMVADTNDIYIFYTRNLGGIAFNRYDSINGVWLGEVIIQARTISNNNRIPSFIPAHAIAKWSQYYNNGDSTSDNNNSGQQTIEYIFDNGLTVYYDKITTAQISTGLAQINFAAAAAAFTTSTSSTSSSTSISTSTSSTSSSTSISTSTSSTSSSTSKSTSTSSTSSSTSISTSTSSTSSSTSISTSSTSQSTSTSFSTSSTSSSISTSISTSSTSSSISTSTSSTSQSTSISTSTSSTSSSISTSTSFSTSSTSQSTSTSISTSTSSTSTSVSTTTSTSSTSSSTSISTSSTSSSTSISTSSTSQSTSTSISTSSTSQSTSTSFSTSSTSSSTSISTSSTSQSTSTSFSTSSTSSSTSISTSISTSSTSSSTSISISTSSTSSSTSISISTSSTSTSISTSTSTTLPPVTTTSTSSTSSSISTSSTSASTSISTSSTSQSTSTSISTSSTSQSTSTSFSTSSTSSSTSTSFSTSSTSSSTSTSFSTSSTSQSTSTSLTTSTSSTSSSTSISISTSSTSQSTSISTSSTSASTSISTSSTSSSISTSISTSTSSTSQSTSISTSISTSSTSSSISTSTSSTSQSTSTSFSTSSTSQSTSTTVSITTSTSSTSQSTSTSISTSSTSQSTSISTSSTSQSTSTSFSTSSTSSSISTSTSSTSQSTSISTSSTSASTSTSFSTSSTSTSLTTTTSTSSTSSSTSISTSTSSTSQSTSISTSTSTSSTSQSTSTSISTSSTSQSTSTSITTSTSSTSSSISTSSTSQSTSTSTTIIDINTTPRVFIQKDIIISRVDPHTLRGLTIANQNIRVAQITSQTIIIADINDTKPKFTIKESR
.............................................................................................................................................................................................................................................................................................................................................................................................................................................................................................................................................................................................................................................................................................................................................................................................................................................................................................................................................................................................................................................................................................................................................
>A0A6J5QA65_A
MTFDENLDEGYDDQLEDDQWLSTAEVMALLKVGRQTLIALRNKGLIKAYRKGLSGKNIYSKAELSDLIKQSNTIRSI
.............................................................................
>A0A6J5QA70_A
MDGDGMLSMELQARQIAENATKYNGSAPCPTCGVIMNPVEFMSNRGHCLSCVTQRNVQRVKGKMA
.................................................................
>A0A6J5QA71_A
MGGSTTQPMGASSLMGGANPMGQGAPQGQQEAQQRYDQAGGQGGQGAPQDMSQFADNGMMGQGGQGAPQGGMPQFLQQNSPALGSTNGLMNYGPPQGQGGPPQEIQQRFNQQNSMPAPDMSQLLHGMMGQGNQGQQEAQQRYDMAGGQGAPPMLPPGMMSGAGKGAVNPGAPGNYPLPPGYGSGQGAPQSMNGFKDGGSVDTVIQNALRLLSNRN
.......................................................................................................................................................................................................................
>A0A6J5QA73_A
MLGFSPLASAPLADDVGVNQNVTTIVLTSGSSWTVPADWNNALNTIEVIGGGGSGGAARVTSGDRVATGGGGGGYSRASNQTLSGSISYTIGSGGTAVTRTSTGATSGNAGTATWFGNALQASSLVAANGGAGGAASTATVSQSGGAGGSLTGAIGSIKYVGGTGGASTSTGPTTVVASGAGGAGGPRGAGNNGISASSGGGAYDGGSGGAGFGGAGGSGSNGGNGSDLATSGSGGGGGGVSSTFSAATVGYSGGNYGGGGGGAVQGTSFDITSGAGAAGVIVIRYVPPINVSASVTGVSATSAVGTATVSAGASTTVTGVQATGGVGTAIVAKYESVSVNGVSATGAVGTVTVTINTVSVTVSVTGNEGISAVDSVTVLPTVNVSVTGVAAVGEVDSVSITGTASVEPTGIAAYGYVSSVLVWGPIQPNQNPNYSTIVPSASNPWVSVA
..................................................................................................................................................................................................................................................................................................................................................................................................................................................................
>A0A6J5QA76_A
KTGGATWSRTKNVYPVGTDLQSADAHAIASIAP
.................................
>A0A6J5QA84_A
MRYVDELKAALTELFPDFGKSVVDLPEGEFIGRVAVAFKTRTDPNPTDFCMKILGLIQNGSHPNNGDRQGRPEEKAENPRGTVA
....................................................................................
>A0A6J5QA86_A
MSGIGDITAAMERAAKELPEWFDITVTVQKGAAWVTLHDDHSELHDIDQHPDNTLEQNVDEAIAKAKSMAAADAEQTTG
...............................................................................
>A0A6J5QA93_A
MVNTFLPYPQFTKSAQALDYRRLGKQRVEAWQILQALRGETTGWTNHPATNMWRGHERALCEYGIAICKEWISRGYQDTMLDRFVAVHSFLPDCDMPVWLGDPHFHESHQSNLMRKDPKYYDFHVLNDLPYLWFEGSGYNSDQKLCVTYRTGATKYTQTFVHHKEREPYPEHIAKTIEHWIQEQKAGATN
..............................................................................................................................................................................................
>A0A6J5QA94_A
MALVTVSDLKTYMDISFSNRQEDAAQFVIDGLQSELETYLRRPIEVASFTEDYVLESDHVGLPMGSTIFNDFYQASDVDPVGLITYGTPPPTVYFNNSPVVSVQSVTLTNMSENNRVLGEAIKRSASITSITVSGSTVTYTASNHGFTVGQNITVSGLSTSALNLTSNIIKSVATNTFTVTQSGLTAGTFTQNGTVVATGFDYTVRKFGIDFYLGFANDKITVTYTAGLTGGNTPMFKLMILRAAAREVQNMHDDVVGIKDLGAREVALQETGFLEKELNSVKRWRRNRIS
...................................................................................................................................................................................................................................................................................................
>A0A6J5QA97_A
MTMFNQEQGWHSEGYAKKKPYQKPYQKPENVVKGYPETKQHQKIKTEQTQFPTMKPKQWIQDELPFGDKEYPWRQTPLTDTEIEELFWGKLIQLGWKLQTYDEKNIQKKNIVLPCRECNKVLDSYSWVGITKIDAIKMSSSEQCNTLLNSHGGFVCKGIPEA
..................................................................................................................................................................
>A0A6J5QAA0_A
MCLLPEIVVRYALGQLARNTSPVSPRAHTEAMDALGHALARFIVDGDPTPAHGIRRIK
..........................................................
>A0A6J5QAB0_A
MNTMTEILAVVVLLFLFQGEPDVWDKLHAKAMSMETCK
...hhhhhh...HHHHH.....................
>A0A6J5QAB3_A
MFIILGLIVALMLYQMNRSDNGFRFVDALMTDGKADHTKIGYFIAITCLTWVVFHYAVHFALTEWLATIYVGAAVFAVLGYKGLRVGQDAVNTWQTQKTGIAGPPLSDRGPPKKEPET
hhhhhhhhhhhhhhh.......................HHHHHHHHHHHHHHHHHHHH........hhhhhhhhhhhhhhhhhh..................................
>A0A6J5QAB5_A
MTEGNDMTTTENTFKVFGGNVGFDFKGSCLSEYAFLDDHDTEGEDWAGSRDGAFDTGCHYLVSETLVDGRWVCSGSYVRLDTYGRDYRESGYDDRVAVLIVQFHENVVASTLDFVKNHEGATLSRVSYYVFESGKPVKPAHYVIVEHSAKRLAP
..........................................................................................................................................................
>A0A6J5QAC1_A
MTTILIKKKDTAGAPAPGDLTNAAGGTEIAVNTATKRIYTKDSSGTVVELGTNATSSTIDQLTVVTSTTLSYGTANQVQYLNASKLLVGSANLTFNGTTLVANDITDSSLTTGRVVYATTGGNLTSSANLLYTGTDLTVYGLTVGRGAGAIATNTAVGASALALNTSGIQNTAIGGGTLGANTTDSANTAVGSDALRVATAGDNTAVGARALYTSTTGAQQTAVGRLALYLNTTGTQNTSVGNSSLQANTTGSYNTALGTFALTASTTGYENTAVGFQAGYSTTTGGDNTFVGRLAGYSNTTANNNTFVGNASGRGNTSGASNSAFGGDGSFYSNTTGSFNLALGSAALYNNTTASNNTAVGYQAAYTNSTGTRNVAVGSSSYENGTTASNNTALGFQAMRINTTGARNTAVGGAALYSNTTGADNTAVGSGDYGVAPSALGQNTTGSQNTAVGVAALAYNTTASGNTALGYYAAHTNIAGIQYTAIGANAARLATGNQVTAVGANALTALTSGVENVAVGVYSGGAMTTGGYNTSVGDDSLRFTTTGSQNTAVGYAALASNTTGVNNTAIGYVSLTASTTADDNVAIGVSSLLSNTTGTANSGIGRSTLRQTTTGSYNTAVGMDALRLNATGVNNTAIGYQALYSNTGNNVVALGWQAGYSNTSNGASIFIGGQAGYASTGSYNLMIGYQAGVNVTTGGSNTIVGPYVSGIGGAGSQMTTGNFNTIIGAFNGNSGGLNIAASNSYVVLSDGNGAVQLSARTGRSVALEGAVPQIGTGITFPATQVTSSNVNTLDDYEEGTWTPNVGGTATYSNQYGTYTKIGNLVYATYQLTIASIGTGSTQNIVGLPFTSASHPGRYGGMISYYGSLPTSIYTLYCYVGGNGSAVTFPTGTALSGTITDGSSTIFANGAYVIGTVVYQTT
..........................................................................................................................................................................................................................................................................................................................................................................................................................................................................................................................................................................................................................................................................................................................................................................................................................................................................................................................................................
>A0A6J5QAC2_A
MANVPDRKDGRDLTPKEKSMTAKCGHEDALGYFAGTVCGKCARKNHKKAMGR
....................................................
>A0A6J5QAC3_A
MVTLRKEKLHRKVRDCFECADAQYVDEMYPQEGNLICEMCLIDSIVKGDQ
..................................................
>A0A6J5QAC9_A
MIVIKSAAEIAETVEKIEVELYNIDWLATSDYPRAFTVEATGSLPNGWVKLESDSGKIFGDSDRVLEALKSESGNGEFGECFAHLDFTDKPPGSSRDWPTDLIEFEQVEEGTANDNPIILLTVGTNDGIRFVSGPHGVSECALGNWIDSGEPFAESRESALPSV
....................................................................................................................................................................
>A0A6J5QAD4_A
MIPLNNLKPKYVLALYRIGKAKGRGLAPFLKHPRDMIALRKEAQRVGKLVSK
....................................................
>A0A6J5QAD6_A
MADIADKANDQAQLILDKQIEIAKGAKLDIFPNESGQCWECDAPVSDGRRWCSKECTESAERSGW
.................................................................
>A0A6J5QAE0_A
MSTTFVEKNQKLCGFLVHFCGHGLHGGQVFGLDLGRTHDLLGRLGLGGGAQGLRDQTGKSSLGTWSLRGLGSLTGGLGSGLLDQLDDLHEVGHDLSGAGAAGQRDHEYGPALGLLDGLVVVGHRGAEGFNVAAARTDVEGAGAQVDLDLTGALGFGLHDEDLVGLGHWGVAGCCDGRGEISERESELHGSFPCFNPISRLYQKCGIMSTVDFTGLEGCDTVEDAGIEIFLSHAALEHHASHLSEALSLIDTHDLVMVNSLVDHFDHVYVLESVSH
...................................................................................................................................................................................................................................................................................
>A0A6J5QAE5_A
MSRYASTDQEPTVVESRNNEFFSSILIVDEKPKNTKTKSTKKKTTKA
...............................................
>A0A6J5QAE6_A
MPNLIPMKDLGRERAMYSFLMTPWMQTPAMVRQRERNLAYLASHIAIERANNPDLACLSDAEMTKQVMQMPTNDKLVLACTTKDGQEIYTCETVLTAFWRQCSNDSTGSRYGDH
..................................................................................................................
>A0A6J5QAE7_A
MSKEELQTKADKVLDQCSVWSETGDGSYEACLSYCGYYAILDDISKLEKNEEDNEIL
.........................................................
>A0A6J5QAF2_A
MNATDATKATIPYSPCVVCGVGGDPVGRIHLSHTEETRKQALLDEYRAEDLAAWKTHDDSIAAAKAIFDAAYAEARNEYRRIHDLAEAKYDLALRGIENTEGA
.......................................................................................................
>A0A6J5QAF7_A
MLHRKPLKVVIASGANNFDLYGQAGSPAHAVRVFSILYNMGSTGTGTPAISVGTSWVAGTQIHLWHGGSSSGAAGTPGTPGSPSYTPGAAGAEDAAGGAGGAGGYGYLGSGYPGSPGATGPTGSMGPPGGDGTPGGTGGPALSASGLPAGVLLMVDNAGATLSGGAAGPGGGYGNGGPGGAGGSGGGGGGGGGVGWQSPGGQKDAPVPQYGNPGGNGWNPYSGAADPTAGAGGWANTPGGSGSYGAASGGPAGPAGPYGPTGPNGNAAPGGAQGPSVIGYSKILWLNTGTLSGPTSG
.........................................................................................................................................................................................................................................................................................................
>A0A6J5QAG7_1_A
MGASEIKNLPVVIGSGGGKGGGGGTQRAAVEDPDSLRSISYAYLIDALSEGEIGGLVAGMQSIYLDGTPVQAADGAMNFQNVGWGEAKGTQAQGMLGGRNDSLSTVQYNQQVLNGSPVVRSVTSGVATALRVAILIPALYTQDTSTGDIHGGSVQYMVEYQPNGGSYIPVTLGSAATSEYGTGSSTATTPGGTTSFDGTVIAASGEGNVRVQYQPTGGGSWTDVASGYVALGEFETYYDDGGAYTTGNRLPSTSFHFSLGGLSGSYNLRIVVDSGTAAPQFTGLTSQVANSVVTVTGKASSAYVREHEFQLTGASPWNVRVTRVSANDGGNFTGKTYLQSITEVVQTKLRYPNTACILFVIDAKQFQSIPTRGYDIRGLKVKVPSNYNPETRVYTGSWDGTFTVAWTDNPAWCFYDMLTNTRYGLGNYIPAASVDKWALYTIAQYCDQLVPDGFGGTERRFSCNLYLQEREEAFTVVNNMASIFRGMTYWGNGAITAVQDSPSDPVASFAPANVVDGIFEYQGSSLKTRHTVAIVVWNDPVEYYRQKREYVADTAGIALYGVRETEIVAVGCATRGQAHRVGKWLLQSERLETESVQFKVGLEGAQIRPGSVIRISDPSRTGSRMGGRVSIGSTTSTIQIDSPVTLLAGHTYTLHCLKSDGTVMSSTITNFLPSNPTAIALNTAYSEIPAQDTVWLLEANDAAPTQWRVLGIAEADKHLYDVFAISHYAGKYASVESDVILAVPPISSLRFMPSSPTNIVVSESLYVAGQTVRVRVGVAWDSVPTASQYIIRMRRNSGPWEQLPLTDGPTIDVNDCAEGLFEFYIGSITPDGAKSPEAYASYTVI
.............................................................................................................................................................................................................................................................................................................................................................................................................................................................................................................................................................................................................................................................................................................................................................................................................................................................................
>A0A6J5QAG7_2_A
GKTAPPANVTGFNYTKQKNGLLLYWSAVADLDLDYYEIRVGASWAAGVTIYKGATLDKLYDQLAASSYTFWIKAKDTSGNESTAATSLAVTVVVPSTLSPSASFSDIDYLLQWATPSSDWTLDYYEIRYGGAWIGSTLLANVSATNYRAAVDFSGSRTFWVAAHDVAGNVGTAASVALTVTPAAAPTVTRVFSGTDVNIAWNAVTGALPTRAYEIRYGSDFASGTYVANVTALSRSMPVSWTGSRTFWVAAIDSSGAYGTAGSVAVLPTPWPAPAVSSSVIGVKAALSWTQGTAADTMPLDHYEVRYGASWAAGALVTVVSSDNYRVPITWTGDRDFYVAAVDSAGNYGTASSFSRVTVNAPSAPSVTAAFLLDQAVVTWSAPSATLPIVEYEIRYGASGSTWAANASTSNKIKATRLEVKAQWLGDRVYFVAAIDANGNLGAVGQVTMTVTAPGQPYVTSQVVDNNVLLYWTLPTSTLPIIEYEVRRGATWAGGTVIGTKAGLFTSVFEVVSGSYTYWLAGKDSAGNYGTPGSVATSVTQPPDYVLKADYDSTFSGTLSNALFEQGTVLMPVEVGRTWAQHFTDNGWTTIAGQTGAGYPLYIQPNVASGYYQENIDYGTILPGTKVSVSYNTTAISGSPTISCRISLSPDNSAWTDYDGVTSVFGVGFRYIRVRITVTRAANTDLVRLNTLNVRLDSKLVSDAGMVVCYAPVTGATYSQTGTSLVVTSTAHGRQVGDWANLDFTSGTAADGVYQITAKDANTFTVTAASATTSGNVNIDTTGSAVKFAQTFTDVSAITVTPQGTTQISAIYDFTDVPNPTEFKVYVFNSGGTRIAGTVSWQAKGY
..............................................................................................................................................................................................................................................................................................................................................................................................................................................................................................................................................................................................................................................................................................................................................................................................................................................................................
>A0A6J5QAG8_A
MKQLENTKQTKQVVMFAGDIHGNMGHAEWVISHAKKNEVTHIISVGDFGYWVHRPFGKQFVNRVAKLAEDAQIKFLWIDGNHENHDLLRDLTDKHGKNNPIPTPNEWLQYIPRGCRFQIGETTFMGYGGAYSVDWLDRVEGDSWWRGELINPFDVDLLSNEPVDILMTHEAPYNNGEKITYKDDIQVSIAQRHLVKELLDKVTPQFHICGHHHTRVDWMDGETEVSVLGRDTMGADSVLILELGVDENELADSVQSHSFKYYGEEFNRLLEGNYTY
....................................................................................................................................................................................................................................................................................
>A0A6J5QAH6_A
MAFEYTPYRNPYIGTIADLMARGEDAKAKALIDVASAQARAAEAKGQIYGNAISSIGNQIGNIPAQMQANKEQAFKADQQARMVRGQQREDAAEDTFNQIMGQKNVLGGMFGPMSAPVVTPATTTAGTDMESENIPDTPETQTLPSRAFMPTVTNPFKELSVRGVDGLDKWDVEKASQQFASLGLGVEGQKYLELMRGSNDDMDKHHASAMSLVQKSAARALQAGSFDMMLGSTNALMSQLANNKVIGREDLNAFQQQLDGLNALPQQKREGALRGILRNISGQERNIGNVAPGASIIDLDTQEVLGQSPRPDAPVTLVGAPVARNNPQTGKPELVQRYSDGTTKYFGDPVPSNKAAGSEVSPTALLNATMGLRTQVTRELNASKAADIQLANMEDSLAAVKSGNAAAGSQGVLVTFQKILDELSVVRESEYARSASGLSLLNRLRGSYDKIVSGGAGVPVEQLEDFVVLARQFTKNQKDATAQTVESVSSIVEQYGINPVSVFGKREATTPPPSTKAPTGRYDSATGKIVPIGGA
........................................................................................................................................................................................................................................................................................................................................................................................................................................................................................................................................................
>A0A6J5QAH8_A
MKQTPRDEWHDPQEPRNLSGVQFQYIHPGAPKQHPKLHTIQANDANGRYLGHMDWYKRTGEISNINVIGRVQGLGVATSMHEKATKLASDTGIKAPQHSRDRTDKGDAWARKVGGKLPPRKAEPEEE
...............................................................................................................................
>A0A6J5QAJ2_A
MAGKRKEVYTERCMSEGGARIMMKYLKDLGHEVVSLTTPKPGEDHWYVITYTRGGKK
.........................................................
>A0A6J5QAJ9_A
MRRLRDEVIGRGRAARLFDRKRKNGDLEMQRETFGRFTIETSGPGPRSGGKVWVRFVDTESKSRVANVGELLEPSAVEGRIAKFKATHPVEVMA
..............................................................................................
>A0A6J5QAK3_A
MSYDAWLEKPFQQAQDQSDRFEKWCEDNDQLIDDPDSVDLFVAAEEELEEGAEESRTESILDRFEAGD
....................................................................
>A0A6J5QAL4_A
MGKKIKKPKVTWEDVKNDPEWKDILKKPWEPFAKKDNGWRRKPKPKGHHKVW
....................................................
>A0A6J5QAM2_A
MTTLQKTSIALIISILIIIISLPAMAEDIVNPTNKVIIKLRGGYMFSAYKGHLNYGQDLTLNNKFYPNALINKADVKIHNGRIYEIAAGYFLTDNIAIEGSIGHKVIKISTETNSKADTIALYVNARNKNLSSISIIPITALIQYYFFPDAYVRPYIGIGYSHSFIKGGASNIKFKNGGGIVGQIGFDIPCNDSFGVNVDVKYIPRQSTDIHIKNVLSMNPQKIPQKYKNILPSSKTLRLNTSTTSITAGVTFRF
SSSSSSSSSSSSSSSSSSSSSSSSSS.........BBBBBBBBB......................................bbbbbbbbb.....BBBBBBBB.................................bbbbbbbbbb......BBBBBBBBB..................bbbbbbbbb......BBBBBBBBB.........................................bbbbbbbb..
>A0A6J5QAN3_A
MESRYETGKGLFGGPGGTYGRYSVGSRVTEQGKPLRNLSTQFDSAENIEEQQRRRFGRRHESGYSGAGFWFFNYPNMIGSVGAGTDPHETGKDQDQPMSGGSDSASATSGAGNGGTAAGFVGGLGS
..............................................................................................................................
>A0A6J5QAN8_A
MNHEIPQVTDYSVLTIPLWGAYSFWTIAEVAIQPEESIVIAFIRTIPAMLATAAGVIQAIYSIRLKREKMAMERELKLKELERRFPNPE
.............HHHHHHHHHHHHHHHHHH......hhhhhhhhhhhhhhhhhhhhhhhh............................
>A0A6J5QAP3_A
MTAYYPAAVKNDYSTKIDFSDTILAIHVNSLQEEMTAVQTNLGTYIRVSSGWVGAFDKVTTTWDSLKDRLANIEYGLNSIWTAVPVGGTSGQVLSKSSGSDYATAWTTPVTGLPSQTGNNGKYLTTDGSSATWATVAQGGETISSFLLAGC
.......................................................................................................................................................
>A0A6J5QAP5_A
MSDTAEQLFLSAVIRSGDVPAALRSGVSAKMFTLYSKEWLWVERHYVRHHRSPEKAAFRRAFPDFLIKSVDDVEPLIDPLREEYAQSALLSLMDDVANQMTGEYDAVALLKKTEIELRSIGIVASSESSVNVLDDWRSTFEEVSGRSERTSKQGLPGISTGFRTLDRATGGIQPGHFWIGGARLGQGKTWWLVKIATAAALSGANVHIESLEQPRGQITTRLHTFLSGGVFQHSSLSKGTVNLDEYRDWLCAIRETCPGTIQVTDATRGRTSVSTIASHVERHRPDIVVVDYLTLLKSNGDDWKAMASVSSDLKTLAMSYGVGIVAAAQLNREFGLRSLPGPEALAQSDAFGQDADAVITMRRHKETDQVMEMRLSKYRHGEDGMTFYGRFMPNTGDFTEIGEDEVERLINL
............................................................................................................................................................................................................................................................................................................................................................................................................................
>A0A6J5QAQ7_A
MFTIGKHISTWQRYQSDADLNEVVMGAEAFHAIAKELQRRSQSLL
.............................................
>A0A6J5QAR1_A
MNTQNVMACIIISMLFGFATGYATGTQDNGKFTIHKTRSGMFIVDDTTSNKGKAEAKIYEVLELPTNKKSFQNDNAEVEFK
SSSSS.HHHHHHHHHHHHHHHH...........................................................
>A0A6J5QAS6_A
MSNLELLLNRKETLLARMSRVDILLTSKRDIMVIGGGLDLNVGEPVCNSIMEVLSNHKGDCWAELKDIERKLDAINELLGEQQ
...................................................................................
>A0A6J5QAU4_A
MTKNTTTDDFVIPLGLPRVNAQELFADLNFQELNHPEGFVLHATPEDKEWAEKTAQEGARLTKAPSLAAEKYLKTHFGQYNFDLPTTQGQWQNFVLTKLVHQANDPDPKVSKPALDTLAKTSTVGLMIERTELSITHKTSDELEKTLRQAMQRYLNKPNEKVIEGEVVRA
..........................................................................................................................................................................
>A0A6J5QAV0_A
MAAYKRNQPVRMLSLTGHTFDHDWSQTARIVRHERGFNDGQWYAVKFDDGGGKLLVHASRLMPSNAPRHEAPQISAAV
..............................................................................
>A0A6J5QAV6_A
MSYNISEFKSNIGRYGIQPTNKFMTIMTAPLNINLSSFSAIADTFNTLSAERMIYLRSEQLKIPGASITASDNRRYGVGPVNKMPHNIMFNETSMSFIADKEGTIFRYFYSWINQVVDFNGSVNYNGRSSYMLGYKDDYTTDIYILVYDNYGNISKTITLYEAFPMSMNEIALDWNGTNSVMKINVNFTFSEWSIDNVNTAFGSALDLILGAFGGNLGDFTNSIDFGSFNTGPSLFSTSFNSSAPQTSTENPANT
...............................................................................................................................................................................................................................................................
>A0A6J5QAV7_A
MIEENFWDKLMGTDESASTYMVSYGEGPGSDTRLTISAFINDGESLLDVGCGPGWNMDHFSQFGPALSKYKGTDYSKRFVKVANKRRKAEHIQNFTTIEILPFQHQDCRNLLELDKTWDVVLIQDCIEHTNGYEKPIREALRVAKQRVIVTFWHLTENDDHINDDGNDGYGAWYSRIKWEEFLNTFPYVWYHTESKPGDNRQHDFYVIDKLVAEKDILNV
............................................................................................................................................................................................................................
>A0A6J5QAX1_A
MSVDESGTLPSGLSDLLGRVAYLREEKAAAEAVVKKIGEELDKNERLAVEALGVSGLDGCRVAGRTWWMQEELRLSISADARERVMKAAKKHGIAAEITTIATATLKSWLKEQAQARGRERGQSFVEGTAFKGLVTEFVEPTLRSRAM
....................................................................................................................................................
>A0A6J5QAX9_A
MELESSVTIDEGVNAFGIHKQITLEGDQAITKLTYDAAPFIEHAADLRVLTAGDSWGDGHFIGIVPMAEVTRINQTYDGAEERKRQMVLWLKANPKLVTFEKFLK
.........................................................................................................
>A0A6J5QAZ3_A
MNYIWSDFNHESEMSQTQIKAKQVNGPDYWPTMRKVFEHDTATLPLSRFRLWASIHNVPLVTTGRVARFLGAAFDAAMKDEKVAYALRENWIGIPESQNTFLKVADDFDTSMQRVQNVAHLAICGFTPEMLQGYKSIVEIGGGYGDMCSVVHDMGFTGEYTIYDFPEVQNVQRYYLEKQDIACNFATEPSELEKADLVIATWSLSEIPIDFRETIMDRIIDSQSWLVMYQAKIFGTIDNEEYFKEKFKDRDPTYMLHNETTADGKNTYMVIK
................................................................................................................................................................................................................................................................................
>A0A6J5QAZ4_A
MARKNDRPDIRAEYRRANPDCELSGLLWMLGIVRESRTSDTIEVHHLIGGSGRKDSQTNLVTVNRVVHRWLEANVADGRIACLAVKAVKGEVNAQEFRELSGQYLSGWLENHPPQDKRLDAIWRTLCKAYPCEA
......................................................................................................................................
>A0A6J5QAZ6_A
MNGKDFVKHENNFNISKTWHKEFKKEWTEEEVTANIIKEIGYDVIRPARNYVYGKLYKMDNKGMICQFTEETIIKDALEQSVFKILDFGEDCFKDKECFPNGQRFYIGQWYKFSKYEYDKFKVGGEYVAMLPDITLKAHVSDPYYIDHLFLTPYI
...........................................................................................................................................................
>A0A6J5QB02_A
MKQAHSKAPWRVHPVDDCMVIDADGREVAAVDGDYNHPDTWPVMEANVRLIAAAPEMLPALETLLAKYIELVGAVTRYGPENAELIPEVIASRAAIAKATGAAP
........................................................................................................
>A0A6J5QB03_A
MAGAGVRVFTAGSQLLASQVNTYLMDQVVAYFADSAARDAAFGDVDEPSLSPGRVCYLFSDNKLYLYGNDNQWTEIGAQIENLEVTTAKIDNLAVTEGKIADGAVTSVKLAGGIALSKLASGTAAQLVVHNASGVPTATTISGDVTVNSSGVTAIASGAVVDADISPSAGIALTKVADITISNKQASPYLIALGDKNSIIEMELAGSNIVNVPTNASTPFPIGTVINIVQYGAGKTQVVASTPATTNIRATPGAYLRARYSTASLIKRATDEWYLIGDLSAS
..........................................................................................................................................................................................................................................................................................
>A0A6J5QB04_A
MKKNNKKISQHKVKRAVKNKKRIAIIGPLSKQERREDRIRKDMQSMLSLGS
...................................................
>A0A6J5QB07_A
MADLYYIDSGYFTPADGYFAYIADGGSTISSQFTTDCLAEKFVGGVVVEGYPNPTSEFTLMVLAQRLLETSISLTSSFTQTVIGSRGRDIDLFAFTNAAIAVQVDRIRDNNLSATTAFNVAINFVVQRSILIDSNAIFATTTNAQRSRDTNIQIEAAFSFDLISNTTKLAAATISSECLISLLPNIIKQGEVTLSSEFTNSSIGNRIRYGIIATNSIFSIDTIARQIRDAHLTGTGVASIICNAVKDAQASSSQSSQFSQTALGGKVKSCQAALHSYASVFVSRNGFGDRPRNLTSGAVTYSTTTKKFGTHALATGTLTKTIVSTRPTLTENWFVEGWFGNNSFVDLGWIKFGIDVSAHPFCQVTMNDTIRYSYTYNTVGAGLIHVAISNEATDQIAFYTNGTRRNFTSSPSWTGATSYQLTTSASIKGIVDEVLVTTDLLFNPGILNNTALVPTSARSDTANTKALWHLDNNGLDDYTVTAQTFTGDAALTAISSVSAAIGYLATYHVTLTSISSITAVVSKTSDINLVAFANANITANVSRFRGCSVQCDASSSISVISNRIQHSNAELNSIVTVVSTSDRVRSSNVNASSSFIISVAINIKTENIVNAVSNFTVSAVIGKLNEINLVAFANASVTTTAVKITNVIAPISGLFIQSVIAIKTVSVLTSLFAENNLIVDNGRSRNFSASLDVEGLTLTLVQATHIISAHLNSTFNTTAIVSKIVRSVAILESVSTLSASIRTDVFVALIATSETTVTATVVKTTDITINQASIFSILSDVNRIGNSVATLSSEFTIFCNAVLSSQIDIVAFSNASLIAVVIATKRASSTFTSTFTQFTETVDSVNSHGEAYIISTATLSCAPVKKTENIIDAISIASELSIVIKQTVTDIVCESNFTLITDVNKISRVNCDSNIVSSMSASPVRLLSGITHTDCAFTISINATKIARGVIATQAIASNLTAIIKIAGFFVNCNVVSTLSVSSIVIKLAHSTLTSIASITAIPTKIIHANSIISSNSSMSVIGNVRKQLSATFASTMTFVIEIRDLRLDEISYIIPGESWNYKIISESRIHSIYGETRIRSVTGETRERTITGESRIHIII
.............................................................................................................................................................................................................................................................................................................................................................................................................................................................................................................................................................................................................................................................................................................................................................................................................................................................................................................................................................................................................................................................................................................................................
>A0A6J5QB10_A
MKKDNKDKTEEDSEKWHGITRHMANIIGDFAEFLAVKNDASGNALVASIATALVEMSFKHAKPGKEDEAMNHTIDAMRLMHQEIVEAEQKEAIAEAGEAKERGHMQ
..........................................................................................................
>A0A6J5QB13_A
MVNIDEEIKWHNDGHAVLLQLNKANLDVVGVTCPNKDKEDSPCQHDDTPCVVEFFLQMFGLECNVGVVEPSGEMQIAWALVGDKHKDLGVCQVWVIPTQDEAFSAWIATQSI
................................................................................................................
>A0A6J5QB17_A
MNRRGLFGAFALSPFIAINAIAKERPTGEPDSEQTRLVINGTMKSDPSAERRGSFFVPHNEYDPNKQVTLSVGEDGHLWLKTANGQWKRVVTE
SSSSSSSSSSSSSSSSSSSSSS.......................................................................
>A0A6J5QB20_A
MAKFGRLRTVPKLTKREQDIAQALHANPKFKARLAKINTTPVINNFDVPFLCGYSKDASKIYFDKDFNPKYKGIDLTRFIKIHEITEKSLIDLYNYHYAIANKIAMHFEHQAVTKAGIDYSSYQDHLKKFIKHIEHDKLKKLPPDLDHTPYKDEKGSLKTESLNETKISLEYHNELNPKLWDNWQLKPEVRDKLIEFAKNWGDFAKLPMNIVQDIIMIGGNCNFNYTPNSDIDVHLVLDRNKINPDRALVDEYLQSKKTLWTLTHKVSIYGYALEPYAQGTDQPYQQGQGVYSLKRDEWIQRPEHGGYDFANDINLKRKVLFYKKMIDGIIKNKMDEKTVKDLKRKMSDMRAGAIARGGEFSFENLIFKELRNRGYLDKLNKYEKGLKDQQLSLR
...........................................................................................................................................................................................................................................................................................................................................................................................................
>A0A6J5QB28_A
MADFGFVGASYVAPSIYQDDQECINWRCEIDPTKQQGERGIVALYPTPGLTLLTTFPNQESVRGLRTISSGGSQLIAVCGEYVYAVAYNFQPSIIGQLLSTTGPVSITDNGIYVYIVDGANRYSWLIDAPDTVYVNGYIAGNTLNVTSIENGTLSVGSQVFGLGVLPGTVITSGNGFLWTVNYFQNTTPQKLNTDPAACVFNASISGTTLTVSSVTRGSLSVGTTIIGAGIPAYTIIKALGTGTGGVGTYTLSISISISSEVMYAQQFSILPSSDGAFTGGGVVDVNDNYFIYTRPGTQQFAISDVLSPITQPLSFASKFTSPDNLVSLIADNGQIYLLGEKSSEVWVDQGTFPVAYQRIPGSSNQQGIIAPFSVARVGNFFCYVSQNIRGQNQVVLMNGYIPQRVSTHAVEQSLLDQYTADAIAYTYQLEGHEVYVVTFPTIDITWAYDLTTNLWHKWLWTDSDNNYHRHRSNCAAVFQNIVVVGDWENGNLYQLDQSAYTDSGSEIRRLRRAPHLLSDLQRQYFDELQIQFQPGVGNGGFSRDRNIYLGSPYYIPATGSLTIGYQDIDVLGISGQITPADAVYNPRAMLRWSNDGGSTWSKEYWQNIGQQGKYTNRAIWRRLGMARDRIFEVVVTDPIKAVIVSANLKGSQGDN
................................................................................................................................................................................................................................................................................................................................................................................................................................................................................................................................................................................................................................................................................
>A0A6J5QB38_A
MAKADSSPVEVQHPQQVQHSFNTTSTTVSLPVVTTTTVKRTEVYANRRTDSECPYAAEIHAAFDPVGRGDHMVAIAMRESRCLPTAVNPRIVGGNQAKGIFQLMLPMHNGFFTDPSQWDNPYENILAAKRLYDYCIARSMPDPWAY
SSSSSS............................................................................................................................................
>A0A6J5QB49_A
MKKLLTLALLLLAASTPAQILPGILSAKSASISYATVSFIDNTGGGYANGSPATANFGTAPNTSGDILVCSAEVQDAAATITMSDNLTDVGSAWTAAIGPYTDYLSLRRLYIFYRTLGSTANSNTAITATQSGGTPTQVYVSCGQFHKTAGAWHVDPASGVSASASTFPATLSNLTTSSSSALIFVFFSGVDETAAASGYTKFARNGSGSYVRNSFYTITGAGSKDPNQTVIAVPIQWAAVAVGFSAY
SSSSSSSSSSSSSSSSSSS.....................................................................................................................................................................................................................................
>A0A6J5QB51_A
MEQLQLINEALDFHVGPTNWLSCEEIAAKLSVPLEAIHAVVEQRWNKRIGGAA
.....................................................
>A0A6J5QB71_A
MITTEQLQKIGIDAKWLQPLNDTFEKFDINTPARMASFIGQCMLESGNFKTLEENLNYSAVRITQVWPRISLVNAQNAVAKGKAAIGELIYGHRSDLGNTKDGDGGLFFGRGIIQLTGRANYTAFATAIGKPEIIEHPELVATPEYACLSAGWFWSTRHLNDYADKADYDTMTKRINGGVLGLAERKANISKVLSILQNS
........................................................................................................................................................................................................
>A0A6J5QB73_A
MSGGFIGSGVGGGVHWDKNADLEWRLKQMQDDMKFMWNRLTDLEVARDEKVEPYDVMDSFRATKPDAGEPANRYFVDCLKQNAKLIEENVVLQYQYKAMREETARCKEQIEQLQKALADKQKVLEMTIDGRDRYLKQIYPQHKEVEKNKEHAIKKCIDIVERIKVDFLAEVNERIKNDPLTVGDGKRWMVAICTDIQQEIKKEFGVK
...............................................................................................................................................................................................................
>A0A6J5QB79_A
MANDSKRISQLGITTSVSANDRVVVVTNPGTAYGNTQTINLTNFIASFANSFPVPNTSVRGTISLNGNTIGSNATGGISVNVAANYIWSNSHQFLNIINGTANNVSFVGSVSAANVVSNSQLSSNLSSYQTAAGLNANVAAYLPTYSGVVNGSSHTVSTSFTANSTLVNAASINIVNQVNTATLYATTSANVGTYFTVNSTSASKTVNATFSGALTSFTGSNTYIQSNTLNLGTSTIAANGYTYLPNGLKMNWGSFVCNTTSRVTFSSPFATALVSLTTTPNGPYYVGANAPYIFASNTTTANIYSVSTTTTNTVYYVAIGY
..................................................................................................................................................................................................................................................................................................................................
>A0A6J5QB80_A
MSDTHIAKLMWDAYAIQAGGKTFDGKPLPTWGELGAERQACIERLEVALYDVLQYVSRADWHYLKDRVDWHYPKDKTRKALEEKDEQHHHTTESTHSFDDTKG
.......................................................................................................
>A0A6J5QB87_A
MMSELHLGYADIMSMPVVTMFEILGGHNRARGD
.................................
>A0A6J5QB90_A
MSKDLWIIEVELAEQEFCNGQITEEQFESRMIRLGFNAVEVEMMVSTLEEEGALQHAASA
............................................................
>A0A6J5QB91_A
MDITEEMIEDCVSDLSINGKYNKLYQMLINEVENQISDNRLNSMVDTLNYVGLDCRKMSKLEILFEYSKLI
.......................................................................
>A0A6J5QBA1_A
MEAMTEPVKRRPGRPRIHPPRRKVKFNRVFSVAESPDDCVRFEIILHRDQFNKLGRLAAAAKVSKSEIARQAIVGLPG
..............................................................................
>A0A6J5QBB2_A
MKSLGVGALSSSEKTAVAAANGAGSKKVTSYMAKASVVRSGERDRAAKAKEPKKTEAKAKPKPKKK
..................................................................
>A0A6J5QBB3_A
MLRIFDGGDVSRLPNPIPRYVLHSSGRARIYFDKEFRYLPGPYGSPESWARFHELCDVVAATGKLPPDDAKKQPLTVQELGYRYLTYCVDYYGYTANRNEAVNLKYAVESLTLLCGSRLADSIAPADLKTVRKALINKGHVRRSVNKRAVQIVALYKWAVEEGLVPAEVWHRLQAVKPIAPGREGAIDNEPVEPVPESVLAATLAELPADKQAAICVQRLTGMRSGELLRMSPDQVDMTGMHWIYTLATHKTRANIGDTYILIPAPAVAILLERMPAKPDQPWFGWSVGWQAKSVAKAAIRAGVPHWHPHQLRHNLATEIAERIGLEAAQKVLRHTNPKMTKTYARDTIDGLKAVADRLYGVIGNG
..............................................................................................................................................................................................................................................................................................................................................................................
>A0A6J5QBC3_A
MTVTSILVIFYLSEQGNLLTTKPTNTFSGAAGTVNTLLDQQLSDDHQAALARGLEAFDRDQAAMDHYYSQEAEMASDLQRQFELDRQAREEVKAYWAANAFQDAQALNLLLDNPNATVEDCRSTLCKAIISLSKIRSLVMGEAQ
................................................................................................................................................
>A0A6J5QBD2_A
MKQPARFQRNTPKPTPPATYRTITVRIPAPLYETVMHTVDASGTTLDAVIASALIIAFTAPDELGDL
...................................................................
>A0A6J5QBD9_A
MKDFDPELNPDLFEDEVVELEDLDYDAHALDEEEEDWEDS
........................................
>A0A6J5QBE2_A
MAITINQINQAIMFGDLTNDQLNSVIAALKFARNELGKTKKWAFDPGQKVKFVSRGVVYIGTVQKIMTKKVLVNTSVGNYRVPAEMLDAA
..........................................................................................
>A0A6J5QBF4_A
MKSNIDISPLELETLMKWVETLDPKPHVIRLSAESTGIGIHIRAEIEMGDGEGRFKDITDYESW
................................................................
>A0A6J5QBF8_A
MDQVVNQKGENPTNTPSATGPRSLDEPFLEQHVNRTTTPSATVPRSLDEPFLEQHVNSTNQPSAPPKDMEWKNVGFSAIEHAPESAWKAVVGMAQPFLHPIDTAEALGALGKGIVSKTGYFLPQDAESKAKNEAVINALGADYYKTYGSLEGFKEALATDPFRVFTDLGTIASGGGLALGKAGSLLGKVSQVGTIAKVASGLEKTGSVLGKIGDVTNPVAWAAKGASLAGRTLDPLARVIGSKIAGSTPYWDNLGFTDKTLKLIDKTFQGRLTPQQLNDIGPDIAAVLMRKGATPEALKEAVMSASGMIPTKSAVSGIRPNPMASESVESVGRSNLDLAQEKMAGLRNASAPLSPTALADALEEFSILSKNYVKKLGDAIDNEPGQFHPSLSNTIVPEIGISLQKWNIPDLTKGKSAASAALYPETIKAIDMIKRDFIGGNMPFGQELTLKNMYSIDKAINSFWKAASGEDARGLEALKEAWSNNMQNALQATKEGTSNLFKGGNPDSAMNAIGDFKDAFKQDKNQFASTKNTSSSTISKAVKALNESTVYDSNGLVTKSASNAAIEAAQGILSAGLKNPKSATGIYDKLVGSKSTPGIFPAGSDKSEILRNMIRASVAEVGDAKSMIKSIDNFLSPKGNKGLADRVFSSSEQSELARLSESLKIITNPLTKQSEISTLTSKIYNSIQSLGLGGTGFFGAGMLFPESGLIGQGVAAVAGSKLSNVLDKFAKQKEIKRELFGAPLSFGQRPVSNVLRPTIQGLGTVGTVTKPLEVLVDKYHGSEDRNSQVTRATGGRVSHVAMADKLILAAERAKKALSNTTEPLLNAPDESIAKALAVANRHI
..........................................................................................................................................................................................................................................................................................................................................................................................................................................................................................................................................................................................................................................................................................................HHHHHHHHHHHHHHHHHHHHHH...........................................................................................................................................
>A0A6J5QBF9_A
MINFGYLHYLFTRYFPIVMSAQSAAFLIYYTFIYSGTSIDDMKETLTATLILSTGGWILLFMAEENLRKLMIAVQQLVDSITKTLEESEDEDHNQV
......HHHHHHHHHHHHHHHHHHHHHHHHHHH.........hhhhhhhhhhhhhhhhhhhhh.................................
>A0A6J5QBG8_A
MTKARDLANGASALSAVSATELGYVDGVTSAIQTQIDTKAASSLPTLTAPVVISPEERTTISATAATGALNYDADTQGVLYYTTNASANWTLNVRGTGSTTLASKLATGDSVTISFLVTQGSTAYYMTALTIDGNAQTVKYSGGTAPAAGNASSVDAYSFTIVKTAATPTYTVFGAGPVKYA
......................................................................................................................................................................................
>A0A6J5QBH5_A
MTEAKLLVIIVVPFLVMAAPVVVPVLAGIWLVLYIFY
..............HHHHHHHHHHHHHHHHHH.....
>A0A6J5QBH6_A
MRTKIIVGALLGGVIIPAYGLVYHYFGPAGAEIFSMSILFAGAGALIALIMT
..HHHHHHHHHHHHHHHHHHHHHH.......hhhhhhhhhhhhhhhhhhhh.
>A0A6J5QBI7_A
MAAPKTPRNGYSERRKDEDVFVENSDYARHHIKKRVIEQKMVPYVCDECGIGPEWNGKPMPLILDHINGINNDNRIQNLRFVCSNCDSQLDTYKARNIKKKNGRVAELGLLHRT
..................................................................................................................
>A0A6J5QBI9_A
MLRWETAMSTTGDDFKLNNNYRSRYARLIMATCPDLTDVFDTRELHT
...............................................
>A0A6J5QBJ7_A
MKTRGQKESKKHEDRLAKAIGGQRSAGSGAFWSRKGDVRSTDLLIEHKWTGKASFTVQAKVLEKIVTEATLDNRMPILGFSLNNENYVMLTEDDFLELRQTLQEHTCTNQTSVIMKDGDIEPSAAAWIQNSGTRQEIRTNIS
..............................................................................................................................................
>A0A6J5QBJ9_A
MAHTYISLEVGPGARIEPHDNPSFSAPYRVVTLLVEDMTLHLGSRTDRGVVLVANRLIAALIELREAAQGRLTAEELRLDHESTIAREDSNG
............................................................................................
>A0A6J5QBQ0_A
MSKHLYIVGYDTLKERWSCEPEHDERLITDKTIRLNGEWYSPSEVTEYTNEKDCTIGERLEDIIRVGNALPYLSLIESNN
................................................................................
>A0A6J5QBQ4_A
MANPTPGEAMTKNWWPNWGSERALIASGLPAPVQRRLKPATIQPKEMP
................................................
>A0A6J5QBQ5_A
MTSEEYGKQLGVSKSSARKLLESMVKSGELKKVIKTHQVYWGNSLRTVRQIDYQGALK
..........................................................
>A0A6J5QBS5_A
MNDTNEAKPNTVSVPPRRRGRPPKQEVISAVPVGENNTVNEIPTVERREMRPPLRQEDSRTAAARRTAEIRSHIGNLDEGTDEFSIPHSVNREGWTAEWKRKSVLGKEDYTYMNSLARTGWEPIDVAREPSMMPPGHIGAIERKGMILMTRPTEITEEVRAIERRRARDQIKHKESQLSSAPEGQFGRDHAQVKPSIKKGYSPIEVPQD
.................................................................................................................................................................................................................
>A0A6J5QBT4_A
MTTTTSTRRRVLLDEWHDLRDELHAMERAALAYLDALDVVRRSSYSAAAVKRIDDHASDYAWRTLDLLSDIVGDFQLRLDADNIDPGSVSYDDSVLQSEAMSWAKRAEARR
...............................................................................................................
>A0A6J5QBT6_1_A
MALQTDLSRSPYFDDYSVNKNFYRVLYRPGVALQTRELNQMQSIMQDQIEKFGRFVFKDGSVTEGCSFTFDDNYTYVKINDNYSNNFAYTITDFTNRVVTNDNGLQAIIIDTVTGYESQDPDLNTLYIKYLNTVSYPNGSPQPTFANGENLAIATSAGVPVGNVTAASVANNVGSGYAFTTTAGVIFKKGFFISVDPQTIIISKYDSNPDNISVGFSALENIITPEADSSLYDNAAGSPNYVAPGAHRLQLMPTLVTRTTTELGNTASFFSLCDFKAGKPVSIKNTPQLASLGSELAKRTYETNGNYVVYPFVLSTDSKAPADANNVTYNNLVSSRGLGYVEGYRVEFVNNNKIDLRKGTDYQTLTGQTVSANFGYYVFVNDYCGEFNTGTGIVQLELHSTAKNAIYAKTFLSGYSSATKIGTAYARGMTYDSGTIGSWESQYRVYLFNVQMLPGYNFSQVKSIISYNSTMLGVADVIQSYNAQANTYGAAIQQGKYSNMLYPIGQKASKLDGFKNTSYVYRARSNSSFANVSAATATMTLGLPTIHGTGTEVIYRTGSPLTGSSTYPYLVVPSGDGFTFNKTGTVAVSTTSTNTGSSNVVGTGTLFLTEYMVGDFIYINSLKREIGFIGNNVFLQVKVPFANTDSAAANTHKKVFPAGVPIDFSKTNGTISRSITATTTSITYTLGETVNTAFQAFGYYDVLRSGTVPVAKSIVKHTYVQVNCSSAGVTGPFSLGFPDVNKINAIYIGQSGSYANSGVNYLTSFYFDNGQRDSHYDLASISVINSGVLT
......................................................................................................................................................................................................................................................................................................................................................................................................................................................................................................................................................................................................................................................................................................................................................................................................................
>A0A6J5QBT6_2_A
ANSRILVDMDVFTYNQSAGVGFFNGNSYPVDANTANVSSITISEIPQYTAQDGAVFDLRDSIDFRPFASNTANPAANSTNWTSIATTNPSATLAFTAPYGQTYLPTPDSIMQTDHQHYLGRIDRVVLRTDGSLAIIEGAANNSPVPPPDQAGSMTLGLATIPAYPSLSTTDAKLYKRYDYAITTSITQNKRYTMKDINVLSNKIDNLEYYTSLSLLETSAKNTLVRSSATGQNRFQNGILVDAFAGHDIGNTLDPNYHIAIDSSKTELRPPFQYFNRPLQFSAAKSSGVVKKGQMVLLNYTSVPYIKQGFANKYRNCIDGNIFTWRGDITFDPPGSTMPEVNKSPDVVTNIDLSSNWVNLGASAFGSQWGSWNSTPQTTTSLGPASTTSVTDAYGNIINTTNQQQTTTTTTDSQRQGNKLNVSTATNQYNLGTFVTDVSVLPYVKSINVRVTCHGLKPNTRVYIFMNNTDVNGWFQQMDSTFTNYLKLYDQTPNPHYTPAVVPVGLTSPGFYTDETGSIYGAFTIPPNTFRATTLEMKIVDVDDLVAGADAITTQGDGTFYGSNISISKGSSILSATEATVSVKEVTESSHTIGIETKNIQTVVIIPAPQPEIDPNPSQNEGPCCFDPNAKVEMADGSWKRIADVEVGDSVRGLEGINNVIGTKTTTVQKRKMIKFGGYSFYSTDDHLFLTQNGWKTWRPDRLVDNNTENSIFLEGENRHHSIDNDDMLVLSNHDMISYSDLTVEHLDFDPDFIVHDLHLDGDSTYVIEGFVVHNCGGCGGSSGGGCSSG
......................................................................................................................................................................................................................................................................................................................................................................................................................................................................................................................................................................................................................................................................................................................................................................................................................
>A0A6J5QBT7_A
MMVETFVDAQAVSICWLAGKRGWGGASEMWRALQLMADRYHDEGSCGWCQYPQDVKMAAVEAWNRRPDADQQRVRFFALGSLTKRRAIRVAQGYEVAPS
...................................................................................................
>A0A6J5QBU7_A
MSDTVAKIFGQIVVRVITTLINAFFIMWFWNDGLVGAVDGIHTVGYDRALLIYLLVYSFFQPLVKLSKDEK
........HHHHHHHHHHHHHHHHHHHHHH................hhhhhhhhhhhhhhhhhh.......
>A0A6J5QBV1_A
MSGLGAWVLPQPIDTTTYVSIPKIGRTVPFGYKEGVDTGWLDPIPNELEALEKAKKHLKQYSSRDVAAWLSKLTGRTISHVGLLKRIKDEQSRKRKSATYRKLAKHYEEALRKAEEYEQRLGVKEEDPYLSSDKYRKLRASFDSSSLGDSEHCI
..........................................................................................................................................................
>A0A6J5QBV4_A
MNGSDLAAALVAVEENADRLRGYQGIPGERGSTGELGPQGPEGPMGLRGMAGPEGVAGPAGMTWRGPWSRSAAYLPGDVVESEGTSYVAIAPSSGQKPPGGSWHLIAKKGQDAALPRGYVSSGPPGATGATGATGATGATGSAPALGFAYWRAGGPL
SSSSSSS......................................................................................................................................................
>A0A6J5QBY6_A
MNHNGNQFRGSGITRKGEDQSRLQEAASWQRAHDNSMDKRGLSTDDQSGYTGAKMAFTPFAGGITENTKAVPVSGSELAKETAKRKSGAVDKFGMRNNEHKVDYTEQYEKGAY
.................................................................................................................
>A0A6J5QBZ1_A
MQNYYNRKLTYPDLQDYIGVLTALAHDKKYESRSEYEKNHTCASIKVIERILKNNDITDEQRKGYETTIRLLKEAAKDDL
................................................................................
>A0A6J5QBZ3_A
MDTAEIVALVAQYDTLLENYEIQQDIHSSRVLKEFLKAFPNIPNYDSVGNYVGPVANEDGWMQK
................................................................
>A0A6J5QBZ6_A
MKPVSLTPAKIVAMIDEINEHITAVTPATVWDVTATVFDSIAPGAFWADTEKEITHGEITAIVEGWISDNAPAPMSELDAYKSVPLAGVTRNWEF
...............................................................................................
>A0A6J5QC01_A
MDPTETLRVDIPTLETMESLWRDNVPVAHIAERYGVSRHRVAGWAATYGLKARIWVTPDPHRSGRLKELKKLWENPAVTSNEIARRFECSSSLVRKWGVDYKLGPKAVYDKYGPQPGDPSPEEIAAAAAEIKRDHIRSKMVSPSDFPAEEQEDDEE
............................................................................................................................................................
>A0A6J5QC05_A
MSSLSEFGMDRLDNVQVYENLTEIADAVEALSHRAWSVTGATALQAVAALIRRVATAHFTHTMIAPQEPVHEPPPGYPRD
................................................................................
>A0A6J5QC08_A
MICLTPTRAFALIDAVLLDQLSLPLLDSNFTLSNGGIFL
.......................................
>A0A6J5QC25_A
MNDEYWNTGWDPHQSLVRSEHNIIQCAQAINSNNDSLKILTAKINHQQEVIQQLMFNDKKVSQQLNVQATQITALLTEITLLKSLSQ
.......................................................................................
>A0A6J5QC34_A
MASQAKRLELRATLSGPFFAADPSKTTRRNIRDMMDALAEEAEKDVRAQITSAHVNPNVKGYTTGTKTNKRWATSMAVNLMPTGNKAESIQNAAILYGRRKGNHGTTVGIEAKSHPFARTTRAIRGSRAVLAANLTKGIE
SSSSS.......................................................................................................................................
>A0A6J5QC35_A
MPIHKARGPRGGKGWQYGTHGKVYPTRAACGETVSSN
.....................................
>A0A6J5QC36_A
MIRFEQDPRGAIEQIICEEVRADIHGDLYNVDRAVDAIMCYVDQLKYEIELLKAKLERAEPNSWQGSVDRQGGSFTAQEIKDSTTWR
.......................................................................................
>A0A6J5QC41_A
MRQHYAQSDKQKVVETMSKRVQVGNIGLHNVTRDNLTCKVTEHDGFSVITLDFGISSISLFCDSNDVAAIRRIMGGW
.............................................................................
>A0A6J5QC46_A
MDSLHNDCATTMTFVLLSAVYEAKRHRPLGYLAEVLNAGTAVSTIDGDFLDIPDEVYDSLVEKYSGTATRKGPGSVLHRVLESMGIESLPGCKCLQRKTIMDQWGWEECQKPERVNEIVGWLKEEAEARGLPFVTVVARAAIVTGLAVGSRVYGDSLDRKDSTCPTNDCSR
...........................................................................................................................................................................
>A0A6J5QC54_A
MSIVDQRLRFCMDCAYAVWPQHDLGYCAHPDASQSITSECRDPNGACGPSAKLYVEKKDEDN
..............................................................
>A0A6J5QC55_A
MRLKLPPAFIRDCLDSDCDVGSYQGGHLIAAPEQLATLRDRAEYYVHPDGPDAVGDGGALKRSAASLLAALSKTEWVLVVSDRYLKK
.......................................................................................
>A0A6J5QC57_A
MAAKAEDTRFQNLTVDHHKIMNLAPARRVELLDSSEGRSMLSSLTPQQLQSSFPYQYGRDDATGQKLKSITTGKAQEPQPGDKPELSQGTRERLGGSRGRSDPGAKAQLSKEQRETLDLLQKGEIAADDPRVEFLKQISEADLVKSGIKINKNDRGEVQSFARSQIDVSQDDIEVARKSSLGKNNKQVVMQAFADELRKKGVSPENLSFAVAALAGQVQQESGFNPTLTHDKGTGYGIYGARDPTPGRGRRTDMFNWLEKNGYDKNSAEGQARFMVTEAFSGKYPQTANSLRNANKDNLAGVTSVLTDEFEAPAERRQNKIDRLGHTQRNLSEAQMATNGVIGGSTASDDQIKEEIVRRRRTDQEQNLAGIVTRQQQASAADVKVNRKSDTQAKVYYAGDSIGVGVGTAAGGVKLAQSGLKFTDPSVLQQLAKVPKGSTVELHGGTNDAVAGIKDPDVYREQMKRIAELAKANGITVNVNGPPKTRKNWDANAQATDSAMAAAAQEHGVSYRSLRQYTPSDKSDGVHFDNNGYQAMVRPLALPEQQAQTQTETVPSMPDGGEMETSADQLQVYALDKNKLQRDDSIALDGDGKPQFTMNSKESMKFDPNTGKVEVDNGAKGYKNDPNKLGPESQQSQSEKTLEERSVPQATQPQAPVLPTSSNDSGGHNSMYESVNLTQNIFKSPSFERAVARTRFQNTGDTTLGGHFDGGAYGMV
............................................................................................................................................................................................................................................................................................................................................................................................................................................................................................................................................................................................................................................................................................................................................
>A0A6J5QC62_A
MSSALALARLLVAKIASRWPAGAPGGHGGEFAPRGSGQAVPAPPEFKTSDASVKAANDALASQLHSLAMAGNVKAVKEWTQGLDKSPKLAAYRTKLLLALGGGLAPSKPTAPTSKPATSMHHVVDAYDTTGNGWTHAKDAATAQKQLAALGVTILPSSKQPPGKQYDDAGFLQLMNQTGREVSRLDARWPGIGSVLNLSRTVPKAGAYGVCYKDAMYAEGPPVTLALKVGGGQGYKNKSGRPFGVQGYVGDDPHERFASVLRHELGHSLDYMTGKTHRDALKAMHFEVGGKPTNTATWAQHNLSEYSKTNTSESLAEMFAHYGSPKYGVGSSPKLPANVEAVMELLAKRKKK
................................................................................................................................................................................................................................................................................................................................................................
>A0A6J5QC69_A
MKRSGYERRTNKPSPYRSGMPAHTQEFYAKREAARIVEFDEDDVILGETSLFELGFSFTIHGEPLGFVSVAYGEGTGAFHADKLPVVDDATSRFLAKLDEQRKHRPPMPPKKPETIRLLELQVTGAPHRLKRNDWSAVEALEVGQECYIASADNDWDRKYRASLFQWSMYRGRSYATKRFVFEDGRALRITRLK
..................................................................................................................................................................................................
>A0A6J5QC80_A
MKFAAGNFRSRPHSFVDRLYAMLIAYAVWAGVMKFAWTANVLPNSFKNEILLGTHVLGTDALKVALYDNVDTPAVGDTVYSATNELATAGGYTQNSKTVSVAATFPKLVSNTAVVDFDDVAWTSATFSAYGCKIYNSAKSNKLLCMLWFNGVKTVTAGTFTIVFPTGDDTNGTIRIA
SSSSS............................................................................................................................................................................
>A0A6J5QC83_A
MAKAYGQLPSQVRDNATTYDIKVTETLVAWENKLHEEATTGRPVASKLTQDQMVAMLAKVKKDKDKDNERIKQQYTPTSESD
..................................................................................
>A0A6J5QC86_A
MPRHCAVVLFMTIKQMTLKQEKSYLLLRELGYEFEYHNDHTGTVIMNKYEYTGESKSLKEVANVYSSGEYKMKPANKSNPL
.................................................................................
>A0A6J5QC88_A
MSDTKAEDLAFLIKTGQIKETETKAPTNKKDEE
.................................
>A0A6J5QC95_A
MKGSNNNILLRLNQIEKNTKPLELARVAYPVFKKYTPKRSGNAQHKTMSKGDTIHANYPYAKRLDNGYSKQHGGVGMTEPTLQAIKEYLDKKA
.............................................................................................
>A0A6J5QCA4_A
MATKVKMSKKQEEPDVGQANIDRAMIDKRNKYESETADKFGLGDSPSKDFSGSDYYKGKKAGGSCKGYAKGGSASSRGDGCATKGHTKGRMI
............................................................................................
>A0A6J5QCB4_A
MEKYRSVHHSILEVMFNKNTTIRSNMRNVGRPDDEKATGDKSKLGKQGEILTKVVEDMATKQVAQPDQQIGDQNLDDAKVMNGGVTRVDLKPVTDDKIDSESDDDKKGVRERNKQNKMINQKGAPAMKEERNIFTASELARLDRIVDHIEEDSYSTDFSKKRAEELKAQENPAATTPSTPKPVATTPSTSKKKDDEDKSTSEREGSRGLNEPTKSVATHIKDFVTGDSPGNEWVKKNMAAPADKTVNDWESKLDRFNPFLSKGHRDKETGQHIPDDDADKINAKDITLNVAQMVPHPVVSGVASAISAARDVKRGNYSSALTNVAGAVLTPLGMLKGAKAVANAPNAIKNTVNTTHKVVDRTNTAGNLTPLVRDASTGELQNDMIKPAIKHVKDAAEFTKNNPKQAAVNVVDAGIKGAQAVGDAIAKAPADFNYAKKQWKDFKVKPANESLFSDRELQAIEDILSEALKAKSKSPGAGDPKDPKVKTPEQIAKDNAEAQTARDTQTTRDATEPKPDPNDKTGDGGGKKPEPNEPKPEGFGDPKNEPKNEPKNEPKPDNVKDEKGGHGGKIGGAVAALVGIGAYNAMDNPASSRAPITPPDIDRTRPAGVGFGQSSGQHPADRLDPRSMALRQGAFDQLTKQATGKNPVKPADDDEDTRIHYRDPGNGGPIVKLGTKKEAGKGLYGDENGRFDKMPGDTTRFFSTADPTKKTQKEQYMKVPNLNPMMQSDKSFGVSSSLVEAAKAVMMEKLKGNQDKIDANHNGKIDADDFKKLRHEKGESKSQEKKEMDEALDPVGKEDADVNNDGKVNKSDKYLKNRRDVVSSKIKNESVAYRIRDLIEAKRAKKLEMEAGGPGEDWPEGTKPGDKPSGVATGGASETPPPAAEKKPEPKPEPSMQPPPSNDSRVRANLAKDTSKPNTRGDDDSPDGPPPKMTTPPPVAQTGSSNDRLSGDSAGSAQASKTGLGKQSSNAEQERSDEKIIAKPERSAGEQERSDDKVTAAGKAAAQQTATQRSERDDEKKIGATDTGAAKPASNRAAEMGNDSRSQAKPTDMAAGRAAERGAAPKPAAPKPAPQAAKPAAKPGAAPEAKPEGGNWFTRTFGAKPNGPAPVAGADTDNQSALSSFRQQQDKPAPAAAPAPAATAARAAPTGGNRPAPTPPARPAAAAAPANRGPADQGDRVAAAAAQMKKKQAVSGNINNNVG
...................................................................................................................................................................................................................................................................................................................................................................................................................................................................................................................................................................................................................................................................................................................................................................................................................................................................................................................................................................................................................................................................................................................................................................................................................................................
>A0A6J5QCD3_A
MANIPKIVKAVTSLQKIEKNRAIKKNMAKKAATPAQVKAHAAEIRAMLKAKAEKK
.......................................................
>A0A6J5QCG0_A
MADNLGISVGSDANVATDDISGVHYQKVKQAFGADGSVTLVETVAPLPTKPGAPVTGDYTTAVVSTSSSGETALVALTSSQSIRVMAMVLVFAGACTVKFKDGASGSDLTGAMTMKPGGSIVLDPTGEPWLKASNGNAFVMELSVGVQVSGWLKYTKSA
...............................................................................................................................................................
>A0A6J5QCG2_A
MKGKAHSPTSMDMKKYGRNIARAMNQTGGSGVGKKTGTPYKIVDGYDMKPEADKGIRNAPDQAVVANEGSPKKATKIRGTGAATKGTMARGPMG
..............................................................................................
>A0A6J5QCG9_A
MLTITNDKAAAVQAEIFIRSFPSECANEPLIENVLTVMKDNVTVRDYAMGLTNANNLEHYYKAWAWITNRAEGENKLAPATILATVCYEMGNLDEGDALLEMVGDYSLALLLNRVRQSDWNLTQMLPKMRAELHPKVEAEIFGDDNE
...................................................................................................................................................
>A0A6J5QCH1_A
MTIKTNKALALLDNFGGAVPSASADLKRPEIWRLDELGEWVEFPHSSHDVYEAIFRFANRHEYGVGKSAGSAFVVRTVGWGSPLDENGQVGNTPPSQHPDRFRVALDICATPSGAIGSRLSCYGGEKDGEVLDDTGLATGSLAEAVDLAAFRVWGALFTSSLLSDYAETAKTKTPDEMKHLAHRVARFLDAISEEEGDDDE
.........................................................................................................................................................................................................
>A0A6J5QCH4_A
MPVIVNGSTGITTPASNTTGTQTVTTLSSPAATALTIQSGGTTAMTVSTSGNVGIGTSSPTQKLDISGSVNVTGNLVISGATTIGGTSVVAVTPGTSANVMTSNGTAWISSALSGGITVGTAVSPAAGNTTTAIDFTGIPATAKRVLINFNNISANAAQVYLYVQIGAGSFVTSGYKSATNDGSGYAYNSDQLISGAGFMLTTFTFGSTSNTYGTVILNSFGSNTWIETHTFGSVPAATSSFSGGGALTLSGTLDRVRIAALDNAGAVSALRGGSINIMYE
.........................................................................................................................................................................................................................................................................................
>A0A6J5QCI7_A
MSSTEAPISINLKTAGGTQITLRGETPDEFTALTAYISQIVEAVTEVETTVRGSAPVNTAVPPQPDAAYAAAALGATSTVTVPLSGTPTNGTRMCPHGTMTRIHGLTGKFGPYKGHFCPAKQGDASKCTTQYVKAGQPDWNTFQPDQTKQ
......................................................................................................................................................
>A0A6J5QCI8_A
MRIKVRDPKFDKRHLYGFIISEFYYVEGEPMATPKWINYDAITVRTGPEKYDFRIIDRATVVEVDGSFQAPKPADHREVKVTGKTGKIYTVTIKSGHAVCHCTGFSYRKTCSHVQEAVAA
........................................................................................................................
>A0A6J5QCK9_A
MITIKEAIHSLRPTAEWVLRGSEIEWTAVINDAGLPTGELETLNFDWLSDPADKPSKEELEAELIRLQAQWEANQYQRDRKYKYPPLADLADAIYWQAEGDNTKMTAYLAAVDAVKVKYPKG
..........................................................................................................................
>A0A6J5QCL8_A
MVTIKYHLEALEFEVNVLKSRLKPEDTGHLHTTIGVLEERIQEIKEAYLKNTNRDYNA
..........................................................
>A0A6J5QCM6_A
MPFAHNGSVPGSSPGGDTNLTVLSGVQIPPSLPLYPKREIEYNMKPYKVEVRGKGRKLFERKFFDDQPSADKFFNFLEFHYYEKLKWHHAAITLKKDKEVLRYT
........................................................................................................
>A0A6J5QCN0_A
MDLELFWTAVAVIGVWELVSLIRIELIEWVALRKFDKWAEHMEHVQPIKKTVKKVAKKK
...hhhhhhhhhhhhhhhhhhhhhhh.................................
>A0A6J5QCN3_A
MTETISAIGLISASTISAIAALYAAKSERNSRPVSNGFAEGIRDDVREIRSLLIEHIRDHELPSTRR
...hhhhhhhhhhhhhhhhhhhhh...........................................
>A0A6J5QCP1_A
MDDEQIVTAGDTKPVTEDDLRALKYDNEEVEPVKAEDETSESESDDESEEEAESDDDQIVETDEEEDNPSTFTKEFPNIKGDTPEEYARNLEIAYQNSTAEALRLKGIADAPSTIPNTAVVETLIDTSNPLSLYAQQKMDEEIFTAYDTFKKDYGQVEDETKYQQFTKGVASLSKAILDNEQRLASPEELYRKAAVMLGWEKTSEPDAKEKLGMAVKQNGAASKSSPTAKGVQRSKVSDEMISLNRKMYPGKTDSEIRKELEPYI
.........................................................................................................................................................................................................................................................................
>A0A6J5QCQ6_A
MITNGDYFGSKPHTEAQEDAAQELLDRVNALIDEAESEGVHVRQNCPNTGTEISGSKGGSGDGGFRLPTATTGAARSSHKVLPEEAPEGAGVDVYDPANALDDWITSKNLDTAGTSNSVLEKHGLYREHPHDTPHWCHLTTRPVSTGVRTFNP
.........................................................................................................................................................
>A0A6J5QCQ8_A
MANRIISEKELKDSGASSLREFLNKERGLTMKAPEGTKAGVNKARPSTQDRMTMEAQDNANRGLDELGQPIQRTEGYSPRDQYMQSGKAMVDKQDAMAKRNASMKNYAPRRDPNASARAALSSGKGDEAGNSMKRGGAVKKMAKGGSASSRADGIAQRGKTRGKMC
......................................................................................................................................................................
>A0A6J5QCR2_A
MKQQAGINQDTFQPVISITNRYRNYYRRGCLKVTLEDIMRKPRPWLLIIPSRKLI
.......................................................
>A0A6J5QCR3_A
MSTKFNMSRDVNGYNGFGLPFALDGQGVVLTAGAAETFTVPSNYPCWIAIFSYTPGSSVWVDGINTAATPSGTVAATTARLNPVACEVRAGQLISVITDDTSSPEVQVSYYYKDEYIN
......................................................................................................................
>A0A6J5QCR4_A
MSETVTTAVQAYGNNPAFKDAFLAEIGKHEEADALLKGTYGEFDPTFKGCAIGCSVRSLHSLQGTLTNGVSFNNHAKVAADLGWPLWLAYLEDNLFERLPDELSKTWPRRLAEAVPVGAVIDDAALAKILVWSLTAEKFGVIHATDNVEAKAWIATIAEFITADGAGLATAEQREAAAWAARAAWAAWDARAAWAAWDARAAWAARDAWAARDAWAARDAWAAETRDAFYPALSEHVLAVLRELPSVR
........................................................................................................................................................................................................................................................
>A0A6J5QCR9_A
MSSGRAWKQNLPTTTHNTHRKELTMTATPYEMRFQYYMAAREQLQNSYSAKFNEAVIRKEDGFAGVYPEYPNEEEIFRLAEAIKAFAEKK
..........................................................................................
>A0A6J5QCS0_A
MIIKFPTGQEVDVVFDEVAHSYVVAHRLADGNLSDYRPTHGITAPLAVVPKAFLTPWGAKVGVEALLEYLLSNPLTPEQLEQFFIDKKAMDDNERLPDGKPVMSYYKFTKNYPWFSKAKGAYKVKSKEGQEAGTWLHESVENYYKSGRESLPTITPEVEPVWESFMQFDNFFKPTPDIDGLEFLVYSLLFGYSGQGDFRGTMNGKWCIGDWKTTNRSQQNQDGISTEYFFQLGGLAQAEFERTGKWVDDLFAANFDKLGEEPRVTWASEFGMSPQDCARAYISCFNTYHMIETWDYKFKKK
.............................................................................................................................................................................................................................................................................................................
>A0A6J5QCS3_A
MAGIKISELNTGTPLATDETPATDIQDTSSAPSGTTKKYIRSSELNWIIASLGGVTVASVRVATTGALTATYANGAAGVGATLTNSGALAALSIDSVALAVGNRVLVKDQGSTFQNGVYTVTVVGTAGIAWVLTRATDYDAPGDVVQYAYIPVNEGTVNANLTFQETGAGPFTIGTTPITFAAATSLGGTYVSSIFGTANQVIASSATGNVTLSLPQSIATTSSPTFASLTLTAPLTGANGGSGVNNGSSTLTLAGNLATSGAFASTFTMTGATNVTFPTSGTLVTSAGAVTSLAATANQTTVSASTGAVTTGLASDAVLPGSGGVTLPQGNTAARAGGAGTMRFNTQSLVFESTIDGVAWAVIDTSASGDVDSIIGTANQVIASSPTGNVTLSLPQSIATSSGVTFGSMTFSTTSGIIGTTTNNDAAAGSVGEMISSVVASGSAVSLTNGATVNITTISLTAGDWDVWGYNAVTGTNGAVITRMIGSISQTSATLGNETATNSSYGSSGLISITLPSSPPSLTLRACRISLASTTTIYLVMNCAFSVQPLSGFGTIIARRRR
...................................................................................................................................................................................................................................................................................................................................................................................................................................................................................................................................................................................
>A0A6J5QCS4_A
MSKQKITIVQCNDIHLADKSPASRKNSYATEIFEKVRKVVEIAHAIEADGILLAGDIFHNPRKISHFSVNTFIEIFKNFSKQIFIVPGNHDISAKVPFDHAAIATIGALDNVTILRDGRVHRPIPTKPWFTIAGLEWTYSEDENHYTHLLESIEEKVSLLGMHAPILDEEAKFWTLRRSVISSTDRAQCVAYGHLHSQAPITTIGNTTFSNPGALARSSINEKNNVPSIAMLDFYEDQSCEVEYVTVNHLPAEDVFYLEYAISVKEAKSAVKSFISSLESATVQSVDGDGLMSAIEQVCNDKEVVDLARDILRKLD
............................................................................................................................................................................................................................................................................................................................
>A0A6J5QCS7_A
MTDLNAIRDEIGDIGEQIVQEYFTSTRSVYKYDSDKDGHINENQMKYAVKTFRLNKKTEGFWLSDNYSQIMWKNIDEKPLLFFVRVPETINDPAELYLAIDHRNSFNMVKTNAGKPCRNYPLNSCLKLRNISGNTSKTLYELSLNLRKVD
......................................................................................................................................................
>A0A6J5QCV2_A
MAAGQGFKTFTTGEVLTAADVNGYLMQGVLVFASEAARDAAITSPQEGQFAYTKDNNSLWYYTGSAWAASGATGDIEGVTAGVGISGGGTSGTVTITNSMATAIDAKGDLVAGTAADTFARLAVGSNDTVLTADSTTATGLKWASASAGSSNVAGKNGVLNSAFQIWQRGTSVAFGAYTYTADRWQCYNNGTVATATRQVTGDTTNLPNIQYCARIQRTAGSALTNAIQVSQSFETINSIQYAGKTVTLSFYARKGANYSPTSDILNYTLNTGTGTDQRVLAGYTGNTAIINQNATLTTTWQRFSYSASVGATATEIGIAFNFNPTGTAGANDYFEITGVQLEIASSATAYSPNTSTYETELAACQRYYQRYGGTNYMAMGMGVYVATTVCRVFFGMPVTLRTAPTLSNSTASNFGIFSGSGNDTASAISANSLDTSSAALDVTVTARTLGQAGMMNTMTNPTAYIAFDSEL
........................................................................................................................................................................................................................................................................................................................................................................................................................................................................................
>A0A6J5QCV8_A
MIFRVGSADFLSLVERCFSVCATTNLTPILQNVYVRTTSSGLAAVGGDGDIYLIGSTDNCLVRQHGSFIMPPKCLEVLKQVNEEFVEIHVDKNVAYFSTSTTKWDIRVEHEEYKMPDFSKVKFDTTFEKEKLISTLIKARTAIASEIVRPAFMFIDMSGGYVQACDGSRLHRLPFPSSSSLLLSGRTTNELIRYAKKSRASSIFFSETYSHYVFQLDKDFLFATKHKIEYPDVDSFLVRPAKLNDQKLTVNRKQILSAIKQVAITADDDTKYLQIDLTQEVMYLRTSDKYFNQSYVSIPVDWKYPSRTLGVKHINFADALNIFDEDEIDIFFGLDSLSGKSSIYFSSGDTCAVVMQLRQEFAMRNAK
...............................................................................................................................................................................................................................................................................................................................................................................
>A0A6J5QCW8_A
MSRLPFYLPSTGEPMITVSWVESELAPLLGMLISGRPDHARQQLNATLSTLRAITEALTASTDASGDDESCQAPPV
............................................................................
>A0A6J5QCX8_A
MAIDITVKHRDGTETKTKVWASTEVAFEEKFGIAWTEAFTENHPKQTYLYFAAYHSIHEMGNTGLPFEAWMRNVDEVQPHIADTPFSDQVAPHGSSELSQ
....................................................................................................
>A0A6J5QCY7_A
METVRLFTIDEVNGILSARFVHGYSLQKVADQFGTTRVLIRQLESNYIKRLKGEIND
.........................................................
>A0A6J5QCY9_A
MRKTSTVLMGLVALFSLTSTLYAQDIPELVTKKATEYKIPVAFAQALIMTESNYKPHARGARGEYGLGQINCNTAKKIGFKQSCDRLLDPETNLEYSFKYLRMALDKSNNDLCGAATLYSTSVDRTPGKSSYCRLVLKRMI
SSSSSSSSSSSSSSSSSSSSSSS......................................................................................................................
>A0A6J5QCZ2_A
MENVMKYKGIHRCAYSECLIDVQRAIKAEKSSSLHNDHGSCMDGLDMALIVVQNLMDGFRK
.............................................................
>A0A6J5QCZ6_A
MTDGLRENLTKVFMLPDSAVEWLMMVYDAIQVFDDIADGDTVERKDLNAVIWNTLVGMPQNAFFIANSNHLVPLLATNILKWQASDTAEQNKQADAKSFMWRAGYYDLVLMAVSLVHGAGFATLNGHHVMALYGEKFEDYMKEFGNA
...................................................................................................................................................
>A0A6J5QCZ9_A
MKSGDIKVGTTYGVIPSWDYSSADKKNPEKASRRSVAKAELISLEKYEYKVYRSDNPNDVQFTSAPKGSRSVGYLVRSSDWVNTNGQGDIYWLSRAQDIVAEYDQLETRWVKEEAEEKAREAQWKKDREENERRERIAQENAQRIIDAVKESLRSIIGERTDRIEFDIRNRRNANGEYLPTASCNMDLRTLQSLVEKVLEARDMVA
..............................................................................................................................................................................................................
>A0A6J5QD24_A
MAAKDFSVKNGIIVATTANVTGAATFSNTITVTGNATFSNTITVTGNATFSNSTIYTGSATFSNTIAITGAATFSNTINVTGAATFSNTISFSGNITSNTTLSGTLTSTGNATFSNTIAVTGAATFSNTIAVTGAATFSNTIGVTGAATFSNTIGVTGAATFSNTIAVTRAGTFSNTIGVTGATTLSNTVAITGAATFSNTITGPGITTNLDGFLIDGGVYS
..............................................................................................................................................................................................................................
>A0A6J5QD26_A
MGNQLNRKILKVNNRDVADQQFIPVYPTVKGTSRASIFAWASRGRGIEGESSNSSGDAGSKQTINKRRKPM
.......................................................................
>A0A6J5QD35_A
MAKKPHQAAEFKPVLASGLAPAEPADTQPLLPAQAKTWTIGLSHLPDMQIEASSQGEAIATYNATLGIRSTEHTYRVS
..............................................................................
>A0A6J5QD40_A
MGGMFPVGSNSIDGLIDELSGNAGIPSFEVSVVPKIAFSVATAPKVKFNPTTPAEDTER
...........................................................
>A0A6J5QD42_A
MKIGPYTLRKPWVKYVNLELDFETQVTRAIMNSIRSDIVANIIALDLCDVECDVISYLEKTARP
................................................................
>A0A6J5QD44_A
MSYRVRNQQDFFRIIEKERKRQEKSTRAVGDEANVSSATYSASLKSGNCTLKTALAYAKVMGLEMRLEWP
......................................................................
>A0A6J5QD48_A
MANQIQIKRSNVTANAANTLLAGELAFSYLSNSIFIGAQTGTTAANIRIGGEKYNFLDRASSGVIVANAALVTDANSFVNNVYTTGLIVQASAATPTSQLISSISNTANGSILGTNTSGGGISTELATTAAIVQYVSGRTGAAVGSNGQFLFNNSGVVTGTGNFTYDYTSNTITVGNSTVNVQLGYVTGGGHQLQHWHGNANTYTQIQLTNANTGTSASADLVINADNYTDSTNYIDLGINSSTWSNTEWTINGADDGYLYAANGTMAIGTASAKAIQFFVNGTLLANEAMRIDAGANVGIGTSTPNAKLSVAGTANVSGVTTLGSSLTVTGPTTLNGNVVVGTTSGISANGSYGSSGQVLVSNGNAVYWGTGTSGSNTQVQYNDSGVANASAGFTFTKTTNTLSIGNTISLGNSTVNSTANGTAIFIGNTTVNTSITAGAVSVNGVALITNSQAYTAFAQIAGSTSFTGNNTFGGTNTVINSNATIAGIAYFGSTVGSAIIPTANGSQDLGTANNRWGKLYLAGATIVLGNTTISSTGDALTANNLVVTTNATVNNIIGTTTNISSNLAITAANIVATSSFLSVRDVSVTGNLTVSGTLTTIDTVNLQVKDSMIKLADQNTGTDTIAIGIYGISGNATTTYYSGLYRDQSAGTLTSPVFKLFSSNTEPTTIVDNTALGYALATLNSYLNSGAFVANASVVNITANATVSSAIVANSLTLSTALAATSGGTGTASYAAGDVLYAANTTALSKLSVPATVANGQVLQIVNNLPAYGVLDGGTF
..............................................................................................................................................................................................................................................................................................................................................................................................................................................................................................................................................................................................................................................................................................................................................................................................................
>A0A6J5QD55_A
MDKITFESVMEEIKKSLGEARLMDIEEAMSFDEAENPASRAARQARQDAAAKQSQIGKNLDDSEAEAGRNMAKMAAKPVSPPAKPSVASQPNVAKTMRNVAASTGENAADRANATQNVVNPGQANAAAGQAARPDVPTANPRMSDVPAAQARANQIASNDAARASPATPTRPDTTDDTVSRMGRSAPGAPVASGRGDGAAELAARKAASTPSAPKLQGVTNQAAPKSQGVTNQPATSGGNKYGYAASGSDDDTASNFFRADAARMKDQGKKAPNDFSEAKKMYAENFDQFVKKFLKESR
...........................................................................................................................................................................................................................................................................................................
>A0A6J5QD57_A
MPPNDLIDTAERLVRVETKIDFLIKHVENLPPNPNEKMEERITKLETFVNRAVGAMVTINVIITFFAYKLKGFI
...............................................HHHHHHHHHHHHHHHHHHHH.......
>A0A6J5QD65_A
MAQLLPPVPKEPIEPDSRIWREWFNKVRNVIVGTAQGVISWASLNFDGSNITDIVTRNHNDLQTIQGGTANQYYHLTATQLTNLGTVTTVSVATSNGFAGTVATATSTPVITLKTSVTGLLKGNGTAISAATSGTDYAPATSGTSILYGNGSGGFSNVTIGTGVSFAAGTLSATGSGGDVVGPASATDNAVVRFNLTTGKLIQNSGVIIDDTNNISDVLSQQFADGTAVTLAAGKMWYNATTGSWNLGMGNGNITQQVGEELFVYGKASAAITDSPLQIIYHTGVVGASGVIKFAPTVAGITDANAIIGIATESLALNDFGRVTTFGTVRGITTNGTAFGETWADDDVIWYNPVTGNPTKVAPVAPYIKIQVGTVIKAGSGGSGSFHVEIIRGSTLGGTDSNVQFSGLANNNLIQYNSTLGYWTNVTPATVTGIGSVANAVTFNNGGAGAASGTTFDGSVARTISYNTIGAQVSGTYVTSVTGTAPVVSSGGTTPAISMAAATTSVSGYLTSTDWTTFNNKGSGTVTSVSGTAGRVSSTGGTTPVIDLVSGIASAGTTGSASLIPVVTIDTYGRVTSITTAANPQGTVTSVGWTGGIVSVATATTTPAFTIAGTSGGVPYFSSTSTWATSAALAASAIVIGGGAGTAPSTTTTGTGVVTALGVNTGSAGAFVVNGGALGTPSSGTVTNLTGTASININGTVGATTPTTGSFTTVNASGNVGVGVTPATWGAPFSPAIQIGLGLALHGRSEGSQAYFVSNGYYNSGYKYLTTDFASRYFQDSGVHVWQTAPSGTAGNSITFTDRMNLSSTGLAVTGTLSATSTLSTSDTTDASSTTTAALKTAGGLAVVKNIYVGDNIVIGTSGKGIDFSATSGTGTSELLSDYEEGTWTPADGSGASLTITSNSTAIYTKIGRMVYLSCDITYPATASGAGMLINGFPFTTAVDGGASVGYTDYSPITQIFAQVSSGSQGIRLQTGGGSTLTNANVSTKRFQFTFMYSV
.......................................................................................................................................................................................................................................................................................................................................................................................................................................................................................................................................................................................................................................................................................................................................................................................................................................................................................................................................................................................................................................
>A0A6J5QD69_A
MNQNLSQSQFTPPSVSADGAMPRSSKFDEPQIAKISSADNKFAPGAGTPLAKPGFF
........................................................
>A0A6J5QD72_A
MAYNQTAKGISALGRKGDDTLLHVSKEELAGLQSLLGPISVNPETGLPEAFAWKDMLATAGIGILGALTGGAALAAAPAIGTLGSVAVGAGQGALLGGALSSSEGKGFGSGALGGAISGGLGGYGGASAPETAMGKAIPDTVISPTTASPLPITPAESLSSIHMPSGFGGLQGEGSAPLLSAKTPYDFSFKAPSFNKADFAPDFGNKTALQYTSQDTPFINRLGSGLNQQAGAMSTKKGMESLLYPVGAGTALGTAATDMIQQGNAERELAKQQQALADANDLDQRQYFASLGYELPPLASLNNPNNAAQRDYIQNIINPRGAAAGGSMTVQLPIGGTQVSATLPPKYVAEYEKTDPQVEMNQAGTTLGMANGGYINNQPVDPNNFYPQSQIHSAQPYAAATPQRHEVLDYYKDGGFLDGPGDGMSDDIPANIDGEEEIRLADGEFVVPPDLVRILGFGDPEKGAKLLDNLLPIVRQASHGKKTQIKQDAGKLAAEKMLARAAKGKKA
.......................................................hhhhhhhhhhhhh..............hhhhhhhhhhhhhhhhhhh...................hhhhh.....................................................................................................................HHHHHHHHHHHHHHHHHHH.......................................................................................................................................................................................................................................................
>A0A6J5QD75_A
MGLETVALIAIVTAGTIGAVGSIQAANAAEKQGEAARNAANVEAVTASQQAASEASRVRDRNKRIAASQRVSFLKSGLTLDGTEDVIYDSAIQGELDALNVTYRGDVAATGSRTRGSLANAAAKSQATAYRYQAVGSVLGAAGSAASVGSRSSQPTFSGTSYTG
.....hhhhhhhhhhhhhhhhhh..........................................................................................................HHHHHHHHHHHHHHHHHHHH...............
>A0A6J5QD78_A
MPLKQGKSKITISHNIKEMIGSGHTRDQSIAAALSTARKTRPKAVGGETMPPSPEVTTNVIHSGPIHSQVSGRTDHLPMHVASGSYVIPADIISAMGEGNTMAGFKVAQSIFSTDIPFMGGKPGEKAFQGGLPGESAMETMAEGGTAVPPVPIIAAGGEYVIHPRDVITIGGGDLDDGHKTLDDFVNKMRAKTVQTLKKLPGPKKD
..............................................................................................................................................................................................................
>A0A6J5QD79_A
MHVSIVMTCKGYRRHLEQTVPAWLRQQVPDGVTFDVIVVDYGCPDGTFDWIKTLTVGDGLERRLRGVLVTDAGDTFNLNRARNTGARTTSAEWVLFSDADDMPPETALRDAVAAATGDVELVNWTRDFGERRPTCFGSCLVRRDVWGVVRGYDETLGERYGYDDSDFYRRVRNDHDYAELPFDGWSMVERIHGEATRFYGTADMEAMKAENTRRIWHRGGVVNPNGFGVAPVRLWSPLPEFDGWMSWSELAWLEDRASKIPAGGTWLEVGVYLGRSFNRVGRSLPHGATLIGIDLFNSMTDKTKPPVYVWERLGAAVDDLQRVRPDLRIVLGMPGAVVIPDETVDGLFIDGDHSLEGVQEDMDRYVKAVKPGGVIGGHDYARDHYPDLCDVVDARFPDRSVQHTIWEARKPS
............................................................................................................................................................................................................................................................................................................................................................................................................................
>A0A6J5QD89_A
MSREVLSDSQFAHLPGGSRELATGKSGKGSGYYVARDPRIPVELGGSPEVKGALSDVNKVRQHLEQTKGIAEKIVPTGWMKARAATPAESANVHQGIWQDEESKQTYLDVADRIGGRASRKSLEEGLSRGISQKQLGIYAAGSGNTLTTNTEDKFGTKTPNPAAEMTLGYLKTQNAESARRKKMSKGAKAQEKTAAFEAFDKAFPRKK
................................................................................................................................................................................................................
>A0A6J5QD92_A
MNDIELRWLKTGDLLQPLKLQYRIKTGESFRDWSEWMDVPTIEGES
..............................................
>A0A6J5QD98_A
MPANLAMQQLAQIFANLAARAQSAGVGLAAIHASTLGERIDSVSASLGGLRVSLAPLASRLGDLFQALGQIQTVRQFTDGLKVIGQGLGAALLVPVALAAAGTSRALGAAGGFALYLGREFRAAGADIKTRFVSQFPRFSSAMVAASKAVGLFAISSLPVVGAMAKLGLAVAALGLVVGSRVAVGAAKVAAVGGMVAGGAVKGAVAVGGAVGGAAKGVLDGALGAIAGVAGAFTGIIGIASKFVEALNPAIMEQLNLAFSDLFAVVGRLFVPVMAAVIPIVRTFADAMVPVVQGLMPVFGILAEALMNLAGPIIGIFSGVLLTLTPIFEQFAKGLTEIAATIGGSLGPIIDAILPVLMVLLQLFIDLLPAVNDMLQAFAMIFTSGLQLAIPYLVWALQGLAEAIVYVVSWFGKTMKEGAVIMSDFAKTLMPEGGPAKTLKVPEITPDASRGAASKGAQFMGFAELGKGLMAASFGSGANTPEMKTAENTGKIAAGIDRLVAGQNPPPAGGLPINQPGAGKR
.........................................................................................................................................................................................................................................................................................................................................................................................................................................................................................................................................
>A0A6J5QDA5_A
MKKIILVTALLASMSAQAVELGINASRDTANSDRTGYGLTVGQKYDKFGVTAGFDRYTTSTDLNKYTLVTSYDVTQVGAVTIAVKGGVAYLDQKNTTDGYAGLVGAGVSYPLNKQVAFTGDYRYQAGQSRVSSLNGNTISAGLKYSF
SSSSSSSSSSSSSSSSSS.BBBBBBB.........bbbbbbbbb....BBBBBBB..........bbbbbbbbb......BBBBBBBBB...........bbbbbbbbbbb.....BBBBBBBB.............bbbbbbbbb.
>A0A6J5QDA7_A
MSDAATKHPEMVALREELQREKAELLESTAAMRERRTELQRLMVPYEKELRELTLAINSIERPRLAEIDNQVGALSRGVGGAAMSATGS
.........................................................................................
>A0A6J5QDA9_A
MSGMKAVHYWHENEERWYRQYLQLEKICDELEQRVHELEQAIIDADKYPMPLELREKLRSVMGGNHAGQ
.....................................................................
>A0A6J5QDB7_A
MDKRELAKAYIDDAISKLNLKQWTVIVSESLPPDDAYADVEASTNLWQATIRLSQDFWKEKPDSQRRIIAHELIHLHYAGVERLVEQLESSLGSIAFDIVSSIWDVESERGADALSFPLAELLPMPEFSEVEHGRQKARKRKSR
................................................................................................................................................
>A0A6J5QDC6_1_A
MANENAGTSQGIDSFLSMGQYAPEQDINALLTPKPQEQQPVPSAQGRSSPYDELFQKAEAKYGLPAGVLSSIGFTESSFNPNAVNKTSGAAGLMGFMPRTAKEYGINPNIPDEAVDAAGKKVAGLRKYYNGDMAKALAGYNAGERRVNNAVRTAGDDWISKLRPETQDYITKILGGQTQAPQVETYDIPLLSGKTLKVPTSISREDALAEAKANGIDAIGLRELPLANGSKLRIPDNITDEDALAEAKGLHPDLDFTTQAEAELAKKHELIPAFKSGVLQSTGQILQGVGEWSEDINPLKPASDWAKQKGAEYATKAEGMYVPTSDAEAAKHGMYGSVHQSVLEPLAQGAGSLAPLAAAYAVPGVGPVLGTAAIGLQETGAMANEAEQEGRTFSKAEALPYIAGSTVLNMIGIKDLGPLRNAFSEEFSVGAQQAIKSALEKGGVEEASKVVGSKLGNIAKNVGVTSGAFASGDIGTRVLERIYAGKSIDSDEAFTEYGDILKSDLPLGVVAGGVHGHIAHAGKQGALEQTQVEAATPAVAPQPIQPEVNEQGYTQDIQTKLNEAKLAEEARAAQAAKDAQTTVTTDQGATTTDQGATTATTAQETQGVQEEQGATTEEVIAEPTLRKPEEVKLTDIPYHTSQWTPDDINNPQGPGSAKRSEGVAKIVDIAGRKTVTADVNGVKVPFYLSTGAGGKKDVPSGKWYPMFGIGEDGWFNKKSGKNVTSYYGSPELKKVAELLDATYGDIRLDKTVPQTSATGSHIAAINEGLAPTSNGHANTRIELDANIKNTLARIAGKAPEVTEAPHWADALGLTPSSAKYKQLKQLDINDTDHHSAIKNILDSAARLNMKIDPTAVEGLYKQLDAISPEETSKKKLDFGEALGYGWKPQVDREGRINAKLKGVENEPLRNAVHSSDMGQTIDALSQSKNPIIRHLAEASKNLTDLTIKSGVMPGKKKNAGGAYEPAAHLITMNPKYAGNEAIVGHELLHANVYHAIENPTQKQKPAVAGLTKLHATVKNHPTLAKEYGLKDVHEFVSEGLTNPEFQYKLKKIKYENTTMWGKFTQSIADMLGLKRDNAFVELLTHTENLLPSEPVRRGKDTKGGKPLYNEQERTDADKISKATTPNVSRSTQPEVRQEGKGAPISSERIREGRPETGQVEKVTHGININDKEQAFTDQILAGEKTIETRDSNSLKPYIGKRMGLIKTGKGKAMHVGYATVGEPKVYDSEAKFR
...................................................................................................................................................................................................................................................................................................................................................................................................................hhhhhhh...............................................HHHHHHHHHHHHHHHHHHH.......................hhhhhhhhhhhhhhh...............................................................................................................................................................................................................................................................................................................................................................................................................................................................................................................................................................................................................................................................................................................................................
>A0A6J5QDC6_2_A
ADEDKHLVSKGTFHDISDKKYGRPLKYGYPLTDIEAITPVPVTSEGHVARVLPETKEKVGKVSDKYSNITEGQKTRLDMTPNETAKRIDALTEAARKIALGEMTNPEYQELVKKYKPVTAYNYVPKPETNEDMWNALYVNKRDKLNQPIKEGEVVDTRLDIPAYSKGTESAWVPTIHKKNVVISHRSTVILNNVTMHLNEKAALAIATRKPRTNKITGEITPTDKSSIATVKGEWENHTPEQAYAEATKIMDDYNKGIGNWRQAGMDPERHSHFYDRETEQPIVGGDRLIQIGPLVLIKNPIRGDKAKEDYLYSEVAPDEPGLGRLRSADILVDRSPKGEELKKQRDKDIEKAQMAVNDQSTLGRTLNKIRSRFIAHDSALDYATREDKTFQANGEFHERILRNQAKERRNFISSAIEHGIVTRSSTGMLTINRSEALNLVNILDRAHDLPKGFKAEDVERILTVLANEGHQIRYQDIERRAVQRRADAAKLVTFAKTFPKGSLERKSSLATAQEIRKLANSDQRRVDAIKEKGGIGQHITSEMVADAHSVMNSVPEIKAIVDDVHKVMQSLVDLLESTGNIDASVAREWRNPKYQYAPLYMSTDELESIGESNIHISSAVKGIGKVKAKGVSEHRINMFENLQKHYAFAVDAAMENNYKSASLNWLAAHGSARELASNKGSQFQQVVSILRNGKSVMFAIDDPVLFDAFKDIARLELPAFITAPSMVVRKGALVNPMFWYRQLIRDPFMANFTAQTGLVTPFGAARSFLSILTNHNAEYKELVNKGVLQSQSNLADQKLDFIKGKKQRSNIQKGWSFAQHVHEAADAATRVEVYKAALKEAKKIGGLTKEQQSDFAVSRARDFMSFANQGSDASVRMINQSVPFFNSFLNGMDVLLRNATGMNMSKADATKARKIFWTRAMYMTAASMAYSYTLSSNSQDYRDAKPDDWMNNWLMPGLGDKRMGKAASPFEIGIAFKLIPEAMVRQLMGLDTGTRSNELLFNAVLNGLTPPLPIPAFAKPILEAVTGKSMFGKNPAEWFDIESPGAKNLVRAERGRGKSYIADAFSDLTGMSPAISQTLLKGYGTEVYNVADMIANGLSRGIGEGLGKDWTETVPYAKAFVTNPNALSDQNEVYSQAEKYKQLSSTLTHLLRVGDPRAALYATDENMPALYGSKAEAKILGAMTKLNQAMAYTENDTSMPIEEKRKQMEELLAMKRNILDMGMGVIKKVEED
......................................................................................................................................................................................................................................................................................................................................................................................................................................................................................................................................................................................................................................................................................................................................................................................................................................................HHHHH.........................................................................................HHHHH........................................................................................................................................................................................................................................................................................................................
>A0A6J5QDD6_A
MQHIKSYFSKIENILDQRKSKPSKKVKPTKGFAAPADQKSNEVTTSKKDAVELVADYIEGIREARDELMKAKK
.........................................................................
>A0A6J5QDE7_A
MTDGILYSSNGTTLITVGANQVNQSVTGTLTANVISANGSTGTSGQFLTSNGGGLYWSTSSGGGTTLVKQSFTGDGTTTTFTVTGGYTSNNLQVFVGGALMRNGTDANVSSGSSVVFAAAPANNQLIDVWGASALYANTISSTVSQQFTANGTANTFTITNGYVPSAVSVYLNGVKQIPGTDVIITSGNTVNFTATPANNFIVDVFGYQTTVLGNLVMGNTTITTANVTTDNLYTTGNIGIGVTAPNYRIHARANNTTVTNWITSDNQTATGAYGAGFLSIAANGTNYSYMSQGADGNQYIINALSTGSIIMQAGGAERMRIDSSGNVGIGTSTPAAKLDVAATQSTIYARSTGAYNSTLGFYSSTSTLEAVITSIAGGGSLLFGTGSSGTERMRIDSSGNMMVGVTSTSGKFTVVQNAVAIGGYFQSTTATVGYHGVYAEANNSYGVYGKTYNASYGGVLGYNSNNTAYGILGYSTYGFYSASSINVAGTIYTSDARLKENVKPILNSLDILSALNPVSFDWKEKSSRGPSSDFGLIAQEVEQVIPECVFETTTPGRTPEMTHEVSLEEELGTYKGVDYSRFIPFLIAAVKELSAKNTALEARLSALENVGQ
.....................................................................................................................................................................................................................................................................................................................................................................................................................................................................................................................................................................................................................................
>A0A6J5QDH0_A
MQDQDIILTKEDWFDCDGCGVKMQPEFWKKTWDQESESYIVQDQMKARLIDGDIYPIMNQIDGGLSFELCGGYGEFFDCMTEDDIIKLCICHDCASKMFSLFNKTKKLSGLHPSSSTKEGEFCCEWGWSSKNGEVILPEGKM
..............................................................................................................................................
>A0A6J5QDH1_A
MRIKTQGTIYHGSLGSIGATALQLTSVTRKLAQGVTIKADAGNAANFVFVGLVGVTAGISAPTTDGYKLAAGQEIEIAIDDPAKIYVIGSTTSLAVSWVGV
.....................................................................................................
>A0A6J5QDI3_A
MQPMNAKTMASARAKLDIITSMAGPDPEMALAVLSYALMHVAHDNRVMFASVIQNLAILEIMAQQGDHHEE
.......................................................................
>A0A6J5QDK1_A
MIKPEQGPGDMGVLAKQVPKASITALRGLICCGCDTCLSKAIAAAIRAWPGAYQTTGYNTYFENLFDHVVIPLPTEASDDQ
.................................................................................
>A0A6J5QDK4_A
MMKRPPKDLGKAIKAGYQPMFMTGPEIKEHFPPLQGDKRNVALPEGEKANKYDIGERKETDSELWDRKLKESKYTGEQRYGKDAFSRDRNGAWRTLNGPSLARTGIEAKSSLETVAKKSGMPGYIAVQVGNAETQGQILGGHHRVALSAEQFQNHIFPVKYHSSLPEAKSEKGYQ
...............................................................................................................................................................................
>A0A6J5QDL3_A
MAEKSTKKAQKPADVAPAAVATQKAVKAAKPKTVDIFKFLKPVAEGDKLAPQARVIVNVLSEHAANGLNRDDLVTALVGKLNTRQPESRILTYYQKTLAEGGYIQIEQTEVAAEVAAA
......................................................................................................................
>A0A6J5QDL9_A
MDNHILRPFDQRVRDCAMEQTAGGGFARLARCPVCSMIQVDEVIAANDIVTHDGEKPKPGYTMRVMQDGQCSRCSTAHARSPEMFEWALAAIAKAQEDAVELSTARNTAAVKDARELGYAAGHVAGRNGN
..................................................................................................................................
>A0A6J5QDM8_A
MVDVIVDERGFERRCGSLPMPVNRVCSLPPFGSDPNMPLWTEAEIKAVVMRSDRERSRDLFGAAWILDQLSYGSCNGHALAGCGARTRFVGGRRDGLLFSGAYSYSKMNGGRDNGSVILDDIDVAQRDGFAPLSLVSATMIYPKNQPANADSEAAKYKGLECYALMGLMALRTALACRIPCIVAVMAGDNFARLNGGICGIDNGSGNHAVLVDDVLWDGTKWIYDMANSWGTRYGDGGRGYLTDGHFKQTFGPHSFVAVPAFDELR
..........................................................................................................................................................................................................................................................................
>A0A6J5QDM9_A
MDQIVKARVEAGVVVEAFLLSDIPFPNDTYRADLADWLTAPTEVGPGWLYDGETFTPPVE
............................................................
>A0A6J5QDN1_A
MFSYWLGWLVVVGALGGFVVACVRAWRSVGDHRSGVIERATTSALGDGERVVIAFDSSGRFPYRVAASGLVWGFSSWHDLIEWLDGDGARFLDERDKWGKRQAFAPDKVGAGVCLSHPAFIR
.hhhhhhhhhhhhhhhhhhhhhh...................................................................................................
>A0A6J5QDN9_A
MEVDEYRPATLLTDWLSKYGYGKNRSTGENAVQMCYAHLSEWDGSDWVSRWSMTGADGDPEITIHQSFMELCEMLKKSEGQGSRAMRVNALLMVTHGHGTFGAEHPDTGELMTWDNFSDDMKQKASDAEPVIARQAGRPIPCRMVNIITPSGLGADVSIFFDGQDEPEVQTVEQWTGDGVEPEAMGKVDEVLSQLFAFLYFLREVVVSGEPLNVDGLMTTAMNNLDNPMGKQMMALILRGIADGFANGFGDDDDDE
................................................................................................................................................................................................................................................................
>A0A6J5QDQ3_A
MRKLLEIWDKEKEFFGRWRDVTGGVKYAMDGVKIRVDTERELLIEAVEWMQDLKDVWEDTRKSDDRVLLELEADINKIKKHIKMNPAERSGW
............................................................................................
>A0A6J5QDQ6_A
MNTTDYAKANPLCELTGQRAFHTHHIWGGKQRLDLLSNLIRLSVSAHELCHSEVVRGRCLCMLAKLAKGEFDLSELDAAAGQSVSAWIARNKDKCEDSQRLFNALNFPEFEK
................................................................................................................
>A0A6J5QDR2_A
MRFYNVDEITKQANKYRMIGVLLSALLFTSMVLNATLLAHC
...............HHHHHHHHHHHHHHHHHHHHHH....
>A0A6J5QDR4_A
MRGKRRVLKSVEAVHGNTVDLSTPSCACASWEGPQSHVGGHHYLCERFDLAGERQRWVTLLGGLIDEVNAGVANGPHYCTAMKATGRTR
.........................................................................................
>A0A6J5QDR7_A
MPVKVVIVQLKARTAKVVQELKYPSDDRAWAAYRSLVDQLGSDFHVEVVGAGPRVSVGHIVPKIISQKVEKTVDINPWTAYSKNIS
......................................................................................
>A0A6J5QDR9_A
MSEITLRDAIAIAAMQGLIQYMGCDPEAQFHGKEEKNKDVLTKSAYAYADAMLEERAKLPQGYYNDPRQNILIEDLVLTAYACNSLLGHGIKRVGDLIKLTKPELRAKHNIGKVTVREIEDILKCKGLCLRDR
.....................................................................................................................................
>A0A6J5QDS0_A
MDKSKQNHLRKQQRDVLAQIAVTASEVWDADISKQLSYTARRMTSVLKKEAVRPIR
........................................................
>A0A6J5QDS1_A
MIVVEDIKQNTSGVWECTYEVSPAPGKRFGWIGYLKEDPRGNPKLIASLRAQAEATYAINPEHVPSEMLASLAYESKAVDAIDPVRVTRVEVMAKAAEVAALEVSP
..........................................................................................................
>A0A6J5QDS3_A
MISQMNLRIAEKMNSHREDKEGLLQCDIDIFTYLFGSHTAVLHLPMYNCPDMTGAIAYCKLVDEYVQKIEVYEGNRLINVYSNKDGEWSVTFLNLYGHLTEA
......................................................................................................
>A0A6J5QDS8_A
MADWNKPTTTSNYSTEFIPELSNRLLDVAKGNDPAIVTVSNVPTNMIRWTSASSKWEKYNGSAWADLAATYAIAISGNAGTASAWATGRTIDLTGDVTGTSGAWTGSANISFATTLATVTAAKGGTGQSGGYAVGDILYASGAAALSKLAGVATGNALISGGVTTAPAWGKIALTTHVSGQLPVANGGTAGNDAATARTNLSATGRASPSAGLDSSVIAYDNRALTNPLTGLAYFAGMRVRHGAMNEDSASPFADVIDLSTFNSSSNGGFNALYLNKASQQIKHKWAAAGGTSWTVREVAYLDSPTFTGTPAAPTATVDTNTTQLATTAYVVGQGYLKSGSSGTAGGTLWNPTQGSQTLTWSAGGTSAWDANLGQIASIVASGGNTTMGAPTNLKVGHYVLKFTQGSPARTITWNTIYQWDAGLEPVLSTGNGEVDILSFFYDGSKMHGGLFVRGSAP
..........................................................................................................................................................................................................................................................................................................................................................................................................................................................................
>A0A6J5QDS9_A
MSELSHAVVLHPELLPRSAPVADPTRGPRLVREVCREGRWFVGGDPVNESAYYTITPALNRQIVETWAQREEAGIRCPLQRDHSTDGIHTASPNVVLYWDECWLEDGFPHGSSVFCGCYPGPRLDELVQEPCPVSPDIQRQVVDGTGKVWPVVMMHVALVDHATIPRQNGFVQMALAESSVVSKSQEEKKTMDFAKFVESINQLLGVIKPGLALPETVDEASFDSVFSMVLKMVGAEETAEDDGDGADSEDAADVATDASEGDPVSMSLKSLTKEVAKLKAMVGVSLSLGGNSAKERFTGEVDAMVSNGFPAGSRGSLLALGKAGGWNVSDLDEFKAMPGLSLSLQSTGIKHKPLDSRGETVKAWRDAGLSEEAIARQSARLLGGE
..................................................................................................................................................................................................................................................................................................................................................................................................
>A0A6J5QDT1_A
MKIAIFSEDDLDVSRGLDMLITKYSEYSPEVIFPVKANQDRFTQSVIRKCLENSVKVSLYFSNAEGLEHLLKQTDEFMVCDDPVEEVLRQLSMNDAVGIAWVGSAEDHLILHTVEDLALDVWDISNGIEPIELDDDPFMGMGSDDLHDGLHKAVEVVVNLMAAYIASTVMESLGHAIAEHLDEQMDNRDISPFDDMD
.....................................................................................................................................................................................................
>A0A6J5QDT2_A
MNALLELIPLPVRLIALAVIAAALAWGGWHARGIYEAAQERDALVSRLDKIGEKVDAATKAGDEAAKAIGGIKVVNRTITNEVRHETQTKEVFRDAHCDLPDSTRRLLDAILEGRKPGANPGESPGRVPAVVGAAQ
.............HHHHHHHHHHHHHHHHHHHHH......................................................................................................
>A0A6J5QDT4_A
MIAQKLKFQRTLVIEEVKILAGQTQSNILNCGGMQLRNILLPANWTTTDLKFFCSENLSGTPSYVIKNFDGVSLADFAFPGATASSAIPLIPYFFDSLSYVQLTSVTPQASDVIIKMVLQPIYQGIHA
................................................................................................................................
>A0A6J5QDT6_A
MSEDIYTAKENVRGVVQYRKNGRLISLNQYDLETPFEPETIPEDPVSDRACVFCRQYSRFSRQVNGQSLYVCDLHYYSESLGSIITKARERNLVNG
................................................................................................
>A0A6J5QDT7_A
MATKYEVVLVRKSDDAKMALGYTARKSKVGLWNILEDVPLDKLYEFGVSDNDRVSSKGRFYESERFILKFSGNTEHDAIYAQALKICRH
.........................................................................................
>A0A6J5QDU2_A
MNARILAASIAALGLVACSSSPAPAAATPNAGDYITATPIASLVVVAHFSDGTTAPVELAPPPPVATEPRALVTVPQMVAAFVRAGIAEDEAATLALAWATCEAPFYDLRAGASGSTPTGVSIGISLNREPGDGGRSHGPGQFFEPTWGHLFATHDPYTVEGAAALAKIARDESVRIGRAPLWPWTCARGVAK
SSSSSSSSSSSSSSSSSS...............................................................................................................................................................................
>A0A6J5QDU6_A
MMPEPTGEDFFFVCDTLEEQGAARLEKVCRLCGKHPMIAFETLDRDDEYIACIECDAMHMWARMED
..................................................................
>A0A6J5QDU7_A
MRKILGWLGKSDSPAGSVAPADAVKSIRSAAIYALSVGGVAFLESVGKIDLGPYKLFAAPILAGAIDYLRRWATDNK
SSSSS..................HHHHHHHHHHHHHHHHHHHH...........hhhhhhhhhhhhhhh........
>A0A6J5QDV1_A
MPSTVYFLATGCSFGNIVVKNYDAVLLPITSIKSKADLALVRGWIANGVRVLLDSGVFELCSAHARDNGIQLTEALGLPPEQVDGFAGLLDHYTKVGKELSGEAFALVEIDLGGKVRKRETRASLEAMGLKIAPVFHPILDGWEYLDELAATHPIIMCGNMVDANRVERCGALSRLLKWKQSHPGTWLHLLGVTPSPMSVAFPIDSCDSSSWGSAFRWFSGWQEFALCASVGRFGRDMAYTLGSVTACEKTVGVLSIQQKCQAMGLSHYYEQIDELDAGVGDAGVRGVAPVARRSRKARVSEKPPSAPVQGSDRVGSR
..............................................................................................................................................................................................................................................................................................................................
>A0A6J5QDV4_A
MALQRPTVPAKGIVLTATEMRSRILTAMAAQDYDPIMELIVMAKLKDVDGSYVYDAKMRKEIHSELAQYTAPKLKSTEVTVEGSGSLTITVRKFNESPGDQAKPVDQQPAISI
.................................................................................................................
>A0A6J5QDV5_A
MEKYTIQTVMPTGQVSPMYGTEFHVKFAENEGTFKLWYKTAPAEGQVQEGTIDGWKFKKAKKEWDSNASSNAGGAGSASAQSSTTSTGNKYQKPTYKDNSDGMRKGMAINNAATYVNLISPEPLAPKDWAKAVTAYARELYLVSELDTEMPAEEPVKEVLVTEVPKSVQEVFGIKAVPPTK
.....................................................................................................................................................................................
>A0A6J5QDW5_A
MNFFRDRLFRERHRLALNTYVEVKLKRDIGADGWCYVEDDDLRPREFTIQLDKTLDEMSLLTTLAHEMVHVWQYASGRLRLYQDGRHRFEGRVYGSDTKYLDRPWEGEAYELEEVLVNEWLERGKKCIQSAA
....................................................................................................................................
>A0A6J5QDW6_A
MPTNPDPKHRHEIEVLRALAYLFSHPEIDSHVKLEWNPVGHPNGIGSYHFTVDAEVIGDVMIRYAGSAVRPMKPLPLVVEEDPSLEPPPMRSATGLDRRHWIGVLRAVALLVSRNRGETNVNLGADLDEPGKKFALVLTGQKEELIATMKELERHPIPIRGGNPDAALQARFREMGATH
...................................................................................................................................................................................
>A0A6J5QDW7_A
MGGQPKRRIISLLNIARAMRESATPDTINASIFEAQAEWIKEREIAKSTGRTMCNWDKKNVSPFIQAGIADYDGEIIKQTHRYHEKIEEIMAGASKGYARKLVIDAEASEYASRGLVPVKRPRGRPKKDAPPLQGIPIDEYLKDKELNAVSIGFVDIGLGVGSVKGVNSGGLLINDAWTGVRDHSSKRVFNNSKLGQRIEVDAGTKNMLAKIKLVKVDIKRRADESIGDDELKVLARLMKKAVTEERRFMFRHDFYAFDNYLFQDLQDRVATAEFHFDMFRLYELSRRACVVCPRGHAKTTTARKYVLHQILNRKETYIVIVGASESMAAQTLRWIRDQFTENDRLLDVYGYLANKNKWADTEFEVEFRDENNKVYHSCKVVARGANQKIRGVNEKGRPTLYYIDDIEDDEQVESMERREKLAQWVTDAMMPSGSKNARFIITGTILNMDSLLMNIALNKIGDHIQWDVLFYAAIYKDSLGVEKALWQEHQPLDKLEKLRERNPISFSKEYQNNPAAGKAAVFNSDTFKHLNDEYISVKDDEVYYKNELLRVMIHTDYAYTDKQSSDFTVYLASGMNKDGRLYVLDYLMFKTADEDVMIDELFDFCKQWRTNIVTMEDQIFQHVLSKIIQQQMNKRGYILYIKEMRRGAGSKLLRIKSLGAPIRLGQIYWSYRHNELESQLLEVTSSSLGRWDDIIDTLADAWRSQIEAREEDVESGPEINTYEWLIAQGVWAEDEERIENARR
........................................................................................................................................................................................................................................................................................................................................................................................................................................................................................................................................................................................................................................................................................................................................................................
>A0A6J5QDX4_A
MEDEHMKLKPFMTYMTEVDHTSLRKFARAKKITMAQLIREGVSMRMSDGTYASGFNDGIKASIESIGKLPAAQMRFPSGQSFAELISDELFKRMIVGNTK
....................................................................................................
>A0A6J5QDX7_A
MATQTIRLAAPLAAGSYTVNVQADGSNTNAFTGRALAAESIANFWKFTVTAATAGLYAYQILSGASAVVAYGWFYSASDVDVTIQDSNSRDDALTYQRIGAPAGASIAADIAAIKADTVTLTGRITSTLFSGITSLANWLGALAGSGTSSSTLAEINATTGGATYVNATDSLEAVRDVGVSQDAIDAIVNGVSASLTAPGLAAAVAVQEGTYCTVSDVESRLTAYGVDWLVDVVTPDGSRQSAETSLVSQAIDYCNTIIDTYIQDFVRDIANRPAGNVWLRDRCVDLACVRVFTMGGRDVPAVLQTEADRALDWLHRAKLRDVQIPALNYRSQILPATHRKTGTPTVVRM
..............................................................................................................................................................................................................................................................................................................................................................
>A0A6J5QDX8_A
MAEPRQMKLHNLPVMKISQRCKCVWCEYGRDPGPSGLCRPCMIGTKKLLQGTKWHRLRIAMLSLPENLYCTGFKLSLPAGIVSHECRHQIPKPCYIIDHIVPWQFSPSLFWEPTNHQAICEYCHGIKSSLDNSHDNSPKGQQA
...............................................................................................................................................
>A0A6J5QDX9_A
MATVEMKEETTVNASTSLTFSCYVRLKDNEQILIDIEEYGLQMVNGNLSHIPTGVIKKVRLEELNYQSSFNMSGVALYALQVRGFKKDGGLRFRSEMAYRLDQKTIDQIPDEYHNYARGVFAERMIQLQKELTTMTNKGVQIGTI
.................................................................................................................................................
>A0A6J5QDY2_A
MKMLEFIKNYIRQPSHMEMVNRELEEARLEKLEAETAVEYAQSIVQYNAKRIDRLNTYITDKEKAK
..................................................................
>A0A6J5QDY8_A
MKYALAWAGQPGQFVAGFPAQDLELESLEDAVSLVRGGCYTTTDREVLSLVEGDQDKPAARKTRRTPQGEE
.......................................................................
>A0A6J5QDZ6_A
MSRERELLKRVRDTLLELKETHYDLYWDIQTALDLREDLREDLREEGLRDQITWLQGTNDRLEADLMLAKTALAETMKLFNNQPNDSGLRDHFAGLAMQSLLTKTSATVGSDSVAMAAYHVAHQMLKERSRGEKIDA
.........................................................................................................................................
>A0A6J5QDZ9_A
MLQFTIDKSEVQKELSGLPGLFQQQSINLLEEIGTYLVSECKLDFEDKSRRKASHGITWKELAESTEIAKARKKHGYKHEKGQAPPRSQIGVDNGQLRNSQTPGYDHTTDGAKSSVTVEYHKGYAKFFDEVRPLIPDNAPDDWVREVNEIAQDWINDMLQGRFD
....................................................................................................................................................................
>A0A6J5QE02_A
MRISTKTFAASVLALVLGVAVAATVNVTWVNPVANTDGSAMVPADIKQTRIEYGTCSAPGVFGTKAGDVIVNGVASAGSITNLTPGTWCARAYTMNIYNVESDPSNVASKVVAAPKPNAPTNFSLN
SSSSSSSSSSSSSSSSSSSSSS........................................................................................................
>A0A6J5QE04_A
MAGENDGPKLGFEVDTSGLTKAQQETAKTQKSVEDLAGSMKKLADGTKVSASEWAIMNKTFDLAGGHGMKAADALNVMRTRQQDATKSTKEHSEAMHGAAGAAGELAEMIGHDIGHGLSHAFGTLGVSMAKAGEYASTLLGRGGLLAVGVTAATVAYYEFNKELSHHVDQLTTWNQKLTYAIGTQVQATDTFNHLYESAQRLGAPLGSVIDQFGQLSASGRSIGASRQEMERFVEIIGKIGNVSGASPDQVSGGVQSLSRMLADGHIEGRALYALLNRFPGLAIEIAKGFGVSVEQLKLMGTNGELSGKKLMDAILSREPDLDKMMKDMPTKFSEATTRMGNAWDEMIAKFGKKVGAQASGVFQAGMLTRLFEFAGHGMDDKDPAKDLEWQRKRYMENTEPLTTLKIGALGPGDTKEHRDEMIAYHASILIEAYKKAAPSLAALPAADAKAKEDAERAPVMRGLTIAQERDTLTATQKRLQVNIKDIEDSLGTGRETEEEGKRLRSTLVLLQTQLRLSGSAFEILTRKTHEMASDMHNFGGSTTGLAFGSEVRGILDQSAKEGRAVSFTQAGREVVNQRAMQGLASAEGIEYGAEKTRRRTELVGRDREYTRNVTAGEAGMDWLRQNVPDGAPITSKLIEAINAQIRAAEHAAEAMDAEALAEGRLRDVIDMRAHNARQQVIGEGPEAVRRATAEAAAREADRKLPGSGQFVLNQEGRRAEERRNVRVDALTQSTLYQQRQIETGGDPAAMRRLAVEQRVLQSNREGGGQKAEDLIRSDEANKITIAYQQQVRSLKEQTVLANQMAALNGLSRQEETVQVALLQKEKELLASGVDYTHDEYMNIMRTTEALARANINLEAMREQSNDIRGIWEAAGQGIGDAFNNSLFSAFQKGETMGQKFANGMAAMLRNVGSQMMNALVFNPMTKSLSAAGDEFLGPLFKSMGFLRPGQTSGAGAAAATSGGIPLIGDFPVMAAVGHTGWDVGSPASSNRSVPMAMFTGAPRFHKGLGPNEFPAILERGETVTPRGGKSGGDMNVVNNITVTSSGDAQKDGDIIAARVTDAMRGVARSVITDELRPGGVLRK
.........................................................................................................................................................HHHHHHHHHHH................................................................................................................................................................................................................................................................................................................................................................................................................................................................................................................................................................................................................................................................................................................................................................................HHHHHH..................................................................................................................................................................
>A0A6J5QE10_A
MILRYLQEYVRLVESEMAPPFLCPIDEKFGIIVLNVDKNDVPFFFCIVCNSKISIGESTYQAIVNELRKRNPQHDFTK
..............................................................................
>A0A6J5QE11_A
MKIEITNAPCQQGVDPEIFFPDPTDVERIHQAKTLCGQCDPVTKNACLTFAITNSVQYGIFGGLTEQERNNLRRRENRKYKQYVSVIGEY
..........................................................................................
>A0A6J5QE13_A
MKDLDFALMIKVLYTNGHSLSDMARDTDIAIGTMSVVKQETKNPPAGWYEGINLLDYWLRATGENPPRVGDHIDIEGEDYGIDY
....................................................................................
>A0A6J5QE18_A
MNEAKFSSWLMQNWLSGDGIHAQRIETSTASGVPDINFCVQGFEGWIETKVFTPSGKVLLRPYQRAWMHRRLIAKGEIFIVALNEKTNVVHCWLFQGCGFELACSDSYLSIVSPPKLSLVKTSHNRGSFLQFISRLGIN
...........................................................................................................................................
>A0A6J5QE26_A
MAKARKKAVFKDKKPKDDGSRYQIVSIETGRPVFLPTEDGLVRPEAERLAARLLTPTRIVCIREPDAA
....................................................................
>A0A6J5QE30_A
MSLNLKNKGNVIDGISPSFTEKLTRELHNAAKRAGWPEHIVRALAVEIEDSSLVITRPTAMVEEIEDLEHGKGSERPNAVLLPFINKYADEASKVIEDAIINGIMEQGGVW
...............................................................................................................
>A0A6J5QE34_A
MGELMRFSADLPFVVQRPFLFAGKQYNPGDPAPTDADERRLRQLYECRKITTQAGATVKSTVVKTNAKGAATSIEHVRESTAPSAPVEAKQDGPTAVHRGFGRWFVVYPDKTEKGPMKKAAAERMAAGK
.................................................................................................................................
>A0A6J5QE38_A
MGSPKFSSALSTVKTAVSSINDMMLTAINRANQFTDILSKNGTNLADKYSLNGSSAGSVAPTQSAAAASARAGGGSGGGMSGPQFALSAAAIMANGLPALKDQVSQNYLTNRALFYGIDAGNRGDSRVPGWLPFMKNKREEAYNSVSGIQREFSKAGTTTSPMDASRALMQMQASGMGLALKNTPQLLEGVAAMSNLTPGSGLEANAKAFGALQQGRSVNMLKVAGIQARDPITGQMKSFKDIANQVWDKLQREKIGGAAISKNDIATGLMPGNSLDMMLKNLFGTDELLMSNISAALYARASWNGKGDPYSKKAMEAAGGTTYAVNTMSGRNTKALETLQQSSRAGAGAYALGNNVATVMGSLINAIDRLTGILSGGSYASGLAQTVGGAGNGTVGKLAGLLMSFLPGRASGGPVSGATPYVVGEKGPELFLPKTDGSIVPNNQLGGMFRAGGGGASALGANKGAALTDENLLNVLKAAGFSGKNLDTAFKVARAESGGRATALNPESRTGDYSMGLFQVNMIGGLGDRRNENYLKKYKDIGYTGANSLYDPAINARIAYDISNQGTSWKAWQNTSKKLGITNGSATRSTPDGSGSISSFRDLLSEYAPNLMSTASGGASGGGGVTNNLGGVTINITGAKSPKEVAAEVKAVFENGSLIVKAGKK
.........................................................................................HHHHHHHHHHHH.....................................................................................................................................................................................................................................................................................................................................................................................................................................................................................................................................................................................
>A0A6J5QE40_A
MRIGACSGQGMKPVEKSTAQIEKSIRNNEAFLASVPARLEAIAKQDAPAWKISQDIRGIESKVASANANIWADKKSLEMWIAKELWIVDEIREAAEKKDAVKTTRKASLEAKIEKHMAKYARLDKSTAKRIAELPTWVPADRIEMATENQWNTHAEELRRLRFEENELREKLARMF
................................................................................................................................................................................
>A0A6J5QE47_A
MDDLTKTQFLEVSSMIEKNMKLIEIKLDVMSENINDYARRVRRIERVLMTYRIWATVMAFMITFSVSYIFDLVKVLKNVTRSFAKVH
...............................................HHHHHHHHHHHHHHHHHHHHHHHH................
>A0A6J5QE49_A
MTFLLTALAENIRQITEVATLVKVATHMELSYEPKVVTIFLPMDVAGNIQNQTFVAIATQRELT
................................................................
>A0A6J5QE55_A
MKTLIAIWIAVVIASVTTVGYINAEINKMVQAGPTQSSPSLQETASLQVTQSGTILQPANVNLTATYNAQETIDGSQLQSTFTNTNLRIAQ
.HHHHHHHHHHHHHHHHHHH.......................................................................
>A0A6J5QE66_A
MTSLYIGKIFAFAFGVLTSPFIIKQILKKSPIEWVFHFFFIPACNLCGLKVKLAIDKIPNNTERDYQIKRFKQLGDLCDDAYDKGLSGEKIK
..hhhhhhhhhhhhhhhhhhhhhhhh..................................................................
>A0A6J5QE70_A
MKMDYKNTTRGQFEALIHMHYKELSRRLYKTAEGINLTLYYVKSTTQPYPLHVGTWQKTGAWLDLEESSRLTGE
..........................................................................
>A0A6J5QE75_A
MSPSEQAEYNKVCHELDELKGDLIEEQNESQRLRHLLIVTATPKETLQRTIQSQAKDIQQLLSRHNPAVGCSWAGVFILCLVLTASIISNYQLRQELTFWKCQPPYQSPSSPVEN
........................................................................HHHHHHHHHHHHHHHHH..........................
>A0A6J5QE86_A
MATERIQPNPHRRATMSIEPEVKPIPVAIVSYHKPLSNRVFKVLFEGGGHYYVASDYAYDMAKEHNITITYAGEQQ
............................................................................
>A0A6J5QE93_A
MLQPLVMADTLTELTRNNLPTIVYDSFPLRQRRRTVSPDTFSVRATCETDSSFVSCSVVCVSIPKRGVETDTQPESIRLRVFFLADIF
........................................................................................
>A0A6J5QEA4_A
MLIPTRNMEIDMTIENAVRKVKASDREITYTWRSPSQSIQFEDEMVGGYVKLSISHDSDRKQFRAFIQFAHYDQTQGYEVVKFALYDDVTYPHGTVATQPIARYSVKALGEFEARVIELLKHSATRIPSESVRQAWARATEIAMGGDGTLRYSEYVAI
..............................................................................................................................................................
>A0A6J5QEA5_A
MKPLPTFRDPMLKRIHSTIRAMRQAQRQSIAQTFRTIEEAEQALDAIACDGLYQGQRITRHGPVFCFT
....................................................................
>A0A6J5QEA7_A
MNHNGNQFPGKVDPKNFSDPAEYQEAVEAAQGRTPAGEPDSPRMTAALSKSRSSASRANIRDILG
.................................................................
>A0A6J5QEB4_A
MTTVLDVLRKELEDEIAAHTDALARGRVEDYPSYKQLVGTLSGLSLALNRLKDLQKYEDDN
.............................................................
>A0A6J5QEB5_A
MSAPEDRAHTSVRVVDPREHRSGTSYDNNVGDRIVPRDKNESGPMVGEWVAAGNRKAHESWVENSNKQSREKGKTKVVRIDSNK
....................................................................................
>A0A6J5QEB7_A
MSKTQDKRLQRKQDHAEFLWQQAQLKAALAKTNLDLAVETFKDLNKEMTEEQIKATQEQTEIQYKRLEEYLMSEKEAYLERMGILQD
.......................................................................................
>A0A6J5QEB8_A
MNSSIINGILRAIVPAIITYAAAKGFDLSQFGSEAVIGGVAAIIAAIWSVTSKKAPNNESPGK
...HHHHHHHHHHHHHHHHHH.............hhhhhhhhhhhhhhhh.............
>A0A6J5QEC5_A
MSESEPQAEVQQEEVAAAPEVVAATPATEIKIEAKKWAGKYDSPEALETAYGEAQKLISSRQTIDSIEDFGAKAGVKISEAVATYMADGKMNLEQVKAFETAGIGKDLALRMVEGEASRIKVLQYEIERVQSEVNAVTGGRAQLDNVLNWAAATMTKTDIEKFNVKLNDPKTAVSAAREITFMHQQAVGSGNARPLVQGQTPVADSPGFSSVSEVVKAMAMLRKQGYVDETTRRRLSNTPTHFMQGLNK
.........................................................................................................................................................................................................................................................
>A0A6J5QEC8_A
MKYGIMASFEPHSGVGDSKVTYYDERVFRSAKRAIKAINGEYGEILAQSATLDTENENDLQGYYLDDLYVYGVTT
...........................................................................
>A0A6J5QEE9_A
MKALSNCYLKWREIEISACKVLPMTTATVTRKTTVRITTTRKATPLRDAVLSDRFHIQQTIRAHHEAQSASTNALNPCSLGICTCDYALQTVRHTPLRVVDEQ
.......................................................................................................
>A0A6J5QEF0_A
MAQKKETLIVKKIKDFLNTCKEVKCFKTHGTGFSEAGVHDLIGCASGRFFSIEVKTPDNKKGVNKDGVTDLQRIFMDEIRMAKGVSFVSTSLQQVVNELFIKGLISQEDMDRCVIKSAAQSRCRIGSMA
.................................................................................................................................
>A0A6J5QEH8_A
MKKSTASKALAKKKAVASEKKEGKLSKAQDKKHEKTESKKYEGMEAGGEKTEHRMPNGRMMKGKMD
..................................................................
>A0A6J5QEI2_A
MPTVSSAFTYSPVARPTVLISTQTASSSASIEFTRLSGYDKYFLVFSNLIPTAAGSLLNFYVGTGYVPTYLTSDYNFQYFSQDVNNATSFSSGGAGSEAPITGNLTALKGGSNGRVNGNIDISGMINGTDACAHWVAQFGGSASTANTASARGSSLLASGNTTVKTALKLQFSATTILSGKVSLYGLSQ
.............................................................................................................................................................................................
>A0A6J5QEK2_A
MNSPDYRMQQESEQYQQELLFILKKIARGTATESDAQVLAGYLGLSKQFKGELL
......................................................
>A0A6J5QEK5_A
MARSGKYFVIAFFCSLFLLSGTAKATNPIITEITDYWFEYEIPTQFEARTFYIDGYNSDPQLWLYDAEGVLITSNDDYFGLQSNISVEVQPGRYRLRAGTCCWQPNVWRGGNGWNERYELSFNGQPANTTTTEEPTTTSTSTTSTTSTTSTTSTTSTTTTTTTTTTTTLPPTTTSTSTTTTSTLPPTTTTTVPPTTTSSPTTSTSTTSTSTSTTTTTIPQTTTTTSTTVEPTTTTSTTIPVILPTITAEEATAVATNPEALAHVTAKEATQVFEALVLDDLSDEQLVELVAAVQDAPTEVRAAFEESIDIFGSGAVDTYVPIGSTVPVKTRRALIAIGAVASVAPALKRRK
SSSSSSSSSSSSSSSSSSSSSSSSS......................................................................................................................................................................................................................................................................................................................................
>A0A6J5QEK8_A
MTINTTFTAGSVLTAAQMNNLPWGVISSTYNTTATINNTSTAVQSFFTGPAFTPVVGRKYRVSWSIGAVYKFTNLGNITIELRKDSTTGTIIDASYFSGVPLNTILPHSKSTLLTSTEMGTASFIPTVCVTANTAGMAVANIGGFPGSIIFEDIGAA
.............................................................................................................................................................
>A0A6J5QEL4_A
MRGKKAKQIIREMKKLMPNLAVMSAKQFKNIYRNEKKK
......................................
>A0A6J5QEM4_A
MTRDFDEEHYVAFASRYPLRAELREAAFAVRYAEQESARAAALATTSASEIAEKEASYAKRFALRNKEREASFAERHPSKAKEREAVWDAWRKELIREAENAEWHAIRSLEWDIVLMEARDAESVAELKLERATIHRARAAVREDAAVAMHAEREAERRRVWSVAFESRDTLRAHKELTESRKCKSEKILELLKELK
.....................................................................................................................................................................................................
>A0A6J5QEM6_A
MAGNKAGAQKARDTNLKKYGPDFYSNIGSKSWTDPDRSRKTGFALNPKLAVEAGRKGGKKTKSEYKTQETQEWTTAEDIHKLAEELDTAVSE
............................................................................................
>A0A6J5QEN1_A
MTTEINKLLLTKIRAEIDAAMKPLAAKYGLTSLALGKGTYDPRAGRFTFKLEGIAEGGKTKEAVMYEQCAFLELPPLGTTFAAQGREYTTVGLNTTGTKVHTTCSFDGRTYLFKTEDVKRLCKTQAAKKAA
...................................................................................................................................
>A0A6J5QEN4_A
MSEEYKESPIAARAVLDYPVEELMGVTDCPEGCVVESDGVCPHGWLSAWRTEGMM
.......................................................
>A0A6J5QEN5_A
MANPTTNYGWQMPTSTDLVTDLPADFAVFGDAVDASMQSLTLMIIMGAYL
..................................................
>A0A6J5QEN7_A
MFSFKEYLIERGPIPSRGTLSSKVESKQGKSHYTKYYGPEAMDRHGNDWTLSADHKKSGLQAGDIVRLNGVKKVGGDWHGIHHDDSGNEHLIPMSKFYKPTGGRVGKDQEAAEADQMKTIQDNIDKAKGSSPYMRLHVGGGKFVNVAGATRVTKEIANQYGHRGAKPKADMFLHDEHGRPVSWHSLKASGGFQQLGGLQDHEVNGKDHPVLDKIAGMFRKHKTNQGYDTVPEGLMYHHDLDDNDPEHRKIVHRAMYGKDHGKDYGVNNVNSVVQGTMHFMPAAVSDSEGRNHKGIPAMDLHPLTHQHMNTNDDNSEMIPSKVVVRRDRETDQKGSGGRMMIIAKNNHNYRNSIPVTSSQGVKKDLFNHAKKLEADAVARKQQREQEKQQRLAAKKAAPPPAIDMPPAPAANRSKKVNQPITSEGHGQHGGSDFYGPSEKSQ
SSSSSSSSS................................................................................................................................................................................................................................................................................................................................................................................................................................................
>A0A6J5QEP3_A
MNDNPTPTPKPANDAWLLEMIQKGEQFQTEKERAATRLLSALAAYVKDTSQADAMTAELYRFAAGPLACAVWIYSPGDVMENHEAAALTYDDAADINANVVHDDCIYDTMNEQFREHVRTHLRLNRPHTHRHA
.....................................................................................................................................
>A0A6J5QEP8_A
MTLTVRNLKPGQQFMLKRTGEWFIFIEKQLDTPGGMRHVVTHDDPFNLQKRNGRRITLHHSCHVIVN
...................................................................
>A0A6J5QEQ0_A
MTSEPVGIRPGVEVAPRPPARGSSPRRFVRRREIARPLDSYPWEQLHKTPADRAFEATVARVAETFDVTLEELVGPSRTARIAWPRHVLCYLLRASGGEFQEIGRRIGRDDSTVHHSVTVVTRRLRVSVVDRELVRSIAPEAVDSKADDDAAAELAELVAACRVIESQAKKTAALLNGLEAQARAIGEALEKRRGS
....................................................................................................................................................................................................
>A0A6J5QEQ2_A
MTVDPSLVFFACLIGGAIVLAYALGIEVGKDGRHR
....hhhhhhhhhhhhhhhhhhhhh..........
>A0A6J5QER1_A
MILLHRSTGHTQMKISRIISNGVAKRIGFTVIGIGCTKRHYTHTYSEAVEWARCYRLTGATIHLNGFFTMHRLINIAPTVDRGIRKSA
........................................................................................
>A0A6J5QER7_A
MADKVVSFELLIDVSASAKTVGDLKKSIKDLKNAALEAGETSPVGRKFLEAAGQASDRLSDMNAQVNAFKGAGEKFATVTKVVGGLAAGFQAAQGAAALFGSSGEDLQKVLVKVQAATALAQGAQALAGITDEIGAVKKIALATASGVAGAAARLFGITTAQAMAVASAGLTVVIGAVIALISYFASASAASEELAKAEEARKEKAARRAENLSVFDKKELENAQFKIELLKKQGASIADILKAENDLLDLKIKLNQAAMDATDASAEGDKKFNELSVERTKLQNQKILLNTKEYESVVALTENGAVGSIGYYNFLLGESNSKLEKLVPGSAAYNAELEKQIDLTTQLEAAQGNAYLSKLQRDGQKPPEVSVTDSVQLPPEKQAELDFNAAFLQLQLEQEIAFEDNKKEIHKKAIEERKALTKIDINEAIKLAEQSAKALQGLGDAVFANKLAKVKKGGAEEQKIYKQQFEFNKKMQLAGAVIDGAKAIVSSLSQSPVAIGPVPNPAGIASLALVAVSTAASIAKIAATKFESSGGGSTTAPTFNASAPDVNASVPALNQPTTNLTPPTTPPPTQVYVTETDIKRVGNRVNVIESRARFG
................................................................................hhhhh........................................hhhhh...................................HHHHHHHHHHHHHHHHHHH................................................................................................................................................................................................................................................................................................................................................................................................................................
>A0A6J5QES0_A
MSKLPDPIFATQLGETLAFFRGQMGVSQAAIAARSGITQPALCNYEKGRRVPSVDRFGALAVALEVDAADLLALVTQRVSAARLEAVA
........................................................................................
>A0A6J5QES6_A
MAIPEFMRGGEVGSDAKITQNPYAAEITSSATVGENGVQVALAANPVTQGPVPSVVDTANGARTEIRGLPPQLEHDGPVPSVVDSSTGGATTAPAGTFPGSMRPPSTVDTSRNR
..................................................................................................................
>A0A6J5QES7_A
MESLEDTIMDIFEISLLSISFPLILIGLICSIYGANKTTMLTGAFLTIYPSVVFIYLILNWVVRK
...........HHHHHHHHHHHHHHHHHHHHHH....hhhhhhhhhhhhhhhhhhhhhh......
>A0A6J5QEU3_A
MSDVLKFCYWSLVSATGIDEPGALIVLAMFAMLVAVAAVAAVMATTTAPDRPYCPVCGCTGWHWKGCPNDRE
.....................hhhhhhhhhhhhh......................................
>A0A6J5QEU5_A
MWTDDLMNAYSAELTRVEQLVLSAISYGYADLEDIKDYVYLAEPAADLSYAESYFSAITNVERMVRLEV
.....................................................................
>A0A6J5QEU6_A
MSKRFKVEINILDKVQNRHVWGIDNVTVEAENVPDAISKAYALREDAVRGSFKFKYNADVVLGEVLKVERVYTNAAGRLSA
.................................................................................
>A0A6J5QEV6_A
MKTVFVAWEEGDGHPTPYVVKGIFSTREKAQEFIDSQKYKEYIFIKEVIVDFKYNFQIFEDFQ
...............................................................
>A0A6J5QEW2_A
MATTTYGTPYVAGTDLVANWPAASLTVANSIDAAGYFVGRGINAQTASYTTVLTDAGKTISMTNGGATTLTIPANSSVAYVVGTRINILNLGAGACTPTAGAGVTINGTITALATNKAASVIKTATNTWSYVPFSSGADAAVITSTTGSPTITTDGTATIYTYTGSGTIVVGTAGAATVLVISGGGGSGYTGSVIGGGGAGGLIEKTMTLTAATHTITIGPGGASGATVGTAGTNSSLGTLVLTGGGGPGVGATSTTDFYPTFANGGGYSGGLIHFSSAAAREGMGAGVGASAPVGYTSSISGASVEYGTGGKTPVSTNKGSGGYSTSNGVTGVVIIRVG
....................................................................................................................................................................................................................................................................................................................................................
>A0A6J5QEX5_A
MIVTNDLIESFNSCEVYLCGNGLKSWVVNGQLHREDGRHVDWVGNKKWYLNNQLHRIDGPACEDYWGGSKAWFVNGQLHRVDGPAVVSVAYFEDRVERLRSWFVNGQLHRVDGPASIRETIFRNRIASGGSLEYSKELIDESNFEHIKGVSDNIKYSDEWFFLTN
.....................................................................................................................................................................
>A0A6J5QEY9_A
MLYNILSYKDPNEGMLMAVNIAPQGLSDFLFNNGVRILAPALTREQVRGFIQSHDISFDHIEYNEMVERVTNNTNHDQEPSRAWKGRYSNPWDNKLDPKYPTT
.......................................................................................................
>A0A6J5QEZ4_A
MAEQAGDLLMAITGGRTLMVYLAADTANFKRNMNSAETTATGFGSKVSSLGSSLTNMLGPALIGAGIAAGAMAVKFGVDGVQAFMDDEAAANKLATTLGNLGFADATASVEAMIDSQQRLTGVSDDKLRPAFDRLIRSTHDVGEATRALKLAEDIAAGTGKDLESVTAALGKAYDGNTVGLGKLGIGLDKATLATGDMDVINKALAKTFDGQAAVAAANYTGQIDRLAVGFSELQESFGRGFLGALGDTNDKTDDLMTTMKNLEPVMQDIGGAVADFAGNAATAVIGVVSLKNAFDDFMAQDTAISTTLMGIGNEITKFIAGPAILAAQALLLLGNSVTAGGAADSRAGQGYVPMRQPAGAGGGPSMGGGSAGDWANFYAVNESGSKAWAEATAKLNQGLIDLNPEVVKLVGGGGASKDAFISVKDAMATASEQINAQFAPALKMAEDALSAVRQKAVEYADSIKDAITGTISLSTAWSSAVAAGSINKGADALAGLQAQLKDTDAFTKAFADFADNPEVNQLLAGQVISLMQAQGPTAGVEFINAMTPAMSQKLSEDLQALDIFAGKTGVEVSKKFYDQGQQDAVDMLNGISAEIQAQQKSLKQLGENIGGPIADEVTKQIQRAIRNGLAAGQAEADRQEAAAFALSAGSRVTAIAVGQGITAVVTQTNQTTGTSPGRALR
SSSSS................................................................HHHHHHHHHHHHHH.......................................................................................................................................................................................................................................................................................................................................................................................................................................................................................................................................................................................................................
>A0A6J5QF02_A
MTNQTFLASSLLRTADAVAKPRGPLVGMTKEDMRKMLADLAPRAQYKTPAKWRTRSDQRMEAAAKATTMRPAPTRELNLHRPKGGTPCARFADN
..............................................................................................
>A0A6J5QF04_A
MNWVQDKFGKLRDLIGRTEDYQTTFDTPQGRRVLAHLMKVSGATSNNFVAGDPHATSFNEGKRYIVMTIMRAINRDTTELIKQIEQGLTDE
...........................................................................................
>A0A6J5QF06_A
MSTIKEIKGWPIGTIIPNLSATAKVVFQRKTGEGQYGPWSVQGVVLADETGDEIQASCWGFEDLSYIKGQAVAVASTGKNHKTGKTQGVELVEGKGKDGAPRLELKVGHKTGGFIGGDAPNPAHMAGSTPPEAPQTAIPATPSHSATPSRGIEGVTVGMAVNCAVRLAAANAVNTDDLDAYIYARASALIKTAQRLQSGDLAP
...........................................................................................................................................................................................................
>A0A6J5QF07_A
MQFFKAEKRKEPQELAEYILFLLSYGSSQEAFDFIDKMSVEELSTEHKLKVTPGWFLKPTANQTIGTQFVIQLFDPLNGWMRAYRKRPDILKMISKLMQKGVCIDGIGFLQMDIIEMTIEKYIQRLIMKGRYGDDSDFAVLSEEIVKTFIENGYQFSYPDERYASYAAALTAKVIDTIEDKTKLPKPLLKIVASYYSDGILHTRFFDSQRRADNLLNASAEASITKSKPQF
.......................................................................................................................................................................................................................................
>A0A6J5QF14_A
MNTLLLELDQWDLVLDASNNIAMATDPYAVAQDVASSCRVFLGDQYYDTSVGVPYFQSILGKRPPLSLVKTQLEAAAARVPGCGSPTVFLSALNARTLSGQVLFTDTNGNVQASTFSASTLPPVAGYSGLIDAGGWVQVVDQSGWPVVPSGLLAGALWSNGGIACVVPGSIPDLTRPIFFDSMTSSLLLATGGANAPISDVGLPPGQIWANGGILSVAGG
............................................................................................................................................................................................................................
>A0A6J5QF21_A
MIEPISIIGYISLIIGSILALASRIPKQTITNQKELIETYEKRLKALEDQKEEDRKQHIENVKAIAELQGQINVYKELPLQQMADTMREIAQTNKKILEIVSK
....hhhhhhhhhhhhhhhhhhh................................................................................
>A0A6J5QF55_A
MANDKDSLRLISAWLMILADLCPGGEAMTKQRSANLALALVSDFPTGAFTTASARHCAIGSDFFPGFDSLTKRLGEWWAENRPATVPRAEPGSAEAALTGSDLIWWEYWMKHRADRAAYDDRVRTIGKWSDVSQLPLARFASLIREMSPKAWAVISGSHTPDDDRAEAYDVARAVQAATASTRPPQIPFTPPVAEQRLSFANLPALIPAKAPDAALLAERRDANPIVQAARAQSKGWMDQ
................................................................................................................................................................................................................................................
>A0A6J5QF61_A
MNTFRNWLYSLLEEPLALGGVWAAFSYLLVGIFSVLVITGCLGVILIALTFAVPVLLCLRGLAWMYVKLFMRNKTRSSSVKTWRQ
.............................HHHHHHHHHHHHHHHHHHHHHHHHHHHHHHHHH.......................
>A0A6J5QF62_A
MPMIISLILASAVVVLLHTFVMDSVDGFDRYGDNGGSYREWIDFEKQKSHLDS
.hhhhhhhhhhhhhhhhhhhh................................
>A0A6J5QF65_A
MRWISIDPGEDTGWAIWEDGDLVDAGTDKLWDVIDALSASLLSVRTTGDLPDFGSVGRLVVEDWALYPWKLKSLGWDKCRTARGIGAFEVLCRISGTQLSLQPASIKKSAVSAGAEELFLSPLHENRHCNDAIMHGVFFLASQ
...............................................................................................................................................
>A0A6J5QF78_A
MSKYFGAITSLLLWAAGTGLVLITLSGAALSKALMISLFALVVNIIAIVFGVGVED
....HHHHHHHHHHHHHHHHHHHHH......hhhhhhhhhhhhhhhhhhh......
>A0A6J5QF81_A
MGDSKTTRDQALRVARMLGCQGVYEDGKGWMPCASREEYEAIKKSKDEYLKVRASKKKKPLPKIVQRTKRLETKSDAYYENRADAVAISKARGCGGVRTVLLAGKKYYAVCDHKAPKKGWENLDEKPISGIATLPGGGLVTGSFSGKSVEEKGFVNFVSRSTDPDTFSDPESARIRARNIGCIGIRRYTARDGKLVWMPCTNVSDYNRATGIRGDNSPRNNPRRKGSGFGKKDAQGSIDPTGLISFKGVPKPKKKPPSVNSVDINDLAVRVRNNNAKAKTTAKTNLRDLKIVFMRGLEDGSKEIAKKRVYKFLALLNSEKPADVKYFEDNDLLPLDHPWRNRKTSKKWAGFQEGEYGVKYSKGCCPRVVKRHYSNSPTF
...........................................................................................................................................................................................................................................................................................................................................................................................
>A0A6J5QF92_A
MTRKHFQAIAFILRSGGASTLLVNLFCAYFLAENPRFDAAKFRAAVSGRAY
...................................................
>A0A6J5QF95_A
MSGDVNKAVILTLKVVADPGNAKVTAATTKSVKDGVAAQVTEFAKATAVAEKESLKQAAAVKRAAEANAKQFDMFSEKATAMSRGASRKIIEVGGAFLQVAQGVATLGILTEETTEGMLRGLVKVQGGFQIVQGLGKSYLDLTEAAHGFAKASEAAAAAQKLLATYTGVQTAATVAGGTAAVGGAAAAGGAAAAGGTATAAGAAAGGTAVAAAATAAKTAMLGVVTAFGAVVAVGGAIALAGQEIGAQLGLWESFTGAITKWHTEAKTGAQVARDLAATETAVAKSRTEADRRNQRQGAEADRNQQNAGFRGTLSSLAIGASGGTDKEKIEKERANNEKEREIIQRQLADSKGKMAQEEAQAKAGGQYKQKEARTWGSYMMGGAAQREGEGRTWAGYMGGQSADAEVAKRGPKVTVSREGVDRGNQAAAANLEKMAQTDQRRLETARALEASQKEALSAARGQYETAVQTLASEKARHQSALAQFGAMTSGEQAQLARILDKNDKQEKFTKAEIKFLKERNLLNDQTTKQEAEKGDTEVGRRLAEAQGTQGGGLGVAAAQTGADEAYAAMNSASAEVAKTTAEIAKQEAEFVATLQRLKEAMQVVSDASADKAGVQRQDIDAGATEAVGQAGAGVASATVELKDAMVAALDQVEASLREATEAVAARGARGSANRAVS
........................................................................................hhhhhhhhhhh..................................................................................................................................HHHHHHHHHHHHHHHHH................................................................................................................................................................................................................................................................................................................................................................................................................................................
>A0A6J5QFA0_A
MRHVYDTFDTVCYQFSGGKDSTAIIYLAKEIHEERGLGPVKVIFRDEEMVSPTVIKFVEKVRNYDWVDMEWYCLPSGQEVWVLGRREYVLLWSPQRKADGRLVREMPEWAIRAEHFGLDPSKPCPNLVDYYTMQGKKGRTAFVMGVRANESMVRYRSCVQKLHENYIVSPFLLQKSIPLKFAKVIYDWTTEDVMKFIIEEHKAEYCEYYDLAELTGSNSRVGIPLHSVAIRRIGDVVATEPEFYDQLVRCFPQIDAQRRYWADFDIENLILSYSSLGWDGVSDCIDDHMLTPGMRLDALKFASAFRKKRTVDPHGFPLEYLIRTLLLNEFHQSTPTPVGPKTRAHTMRLKAIEAGEDY
......................................................................................................................................................................................................................................................................................................................................................................
>A0A6J5QFB5_A
MTYDPNQAHPKIPYKGTYPNLYVTTRPDGSQEIRSIEPGNEASFIIHPDGSYSGVGPDGQHVSVQTGKSHSYNADGVSSTADGHSDSKVSGTSRSTTEGGSHSETGGNQSSAGGGASISGTNDSQINTSAGGDGFHTTEGNIVTDHTGDVHHNIMGNDISQITGNKIQMISGEYGIHMQKGNFDITVDNGKVKIEASDEIELKVGTNYININKKGIGIQHNGFINIYATGSENIAVINYGSGKSGILAINNEVIVSGKSNKIKSAKGTLLEISTVPPGGQVIPTK
.............................................................................................................................................................................................................................................................................................
>A0A6J5QFC4_A
MAVTTTVTQVKLVQLDSYVALTQVPTQVKLVQSLQGAQGIPGATGTTGPANTLTIGTVVSGASPAAVITGTAPTQTLSFTLPKGDTGATGATGPTGPQGSIGAAGPTGATGPQGAKGDTGSTGPQGPTGSTGATGSIGPQGPQGVAGNSFTWRSNWSSSITYAAQDAVEGSDGSSYIATASSTNVDPVTDTSHTKWDTLAIKGTVGPVGPIGPTGLTGAAGTNGTNGTNGTNGTNGTNGTNGRGITSIIRTSGTGAAGTTDTFTITYSDATTSTFSVYNGTNGTNGTNGAAGRGITSIARTSGTGAAGTTDTYTITYSDTTTSTYAVVNGANGTNGTNGVDGATGPSGVIAVTAPITNSGTSTSATIGITTGTTAGTVATGNHTHAASDITSGTIAVARIPSYVDPHTSGGLLPMPRWAAQNGVAMATAARAIGNRCVATKTSIGSIYCDLQTIGASSGGDLRFAVWDSSFALVGATGNLATTFNASGTAGLKTITLSVTGLTVGNVYYLGYAIFGFTVYPVLAGGTGYARVSQISPNTSIYVAYSGGTVPALTSASTGLTNQTFLEGN
.........................................................................................................................................................................................................................................................................................................................................................................................................................................................................................................................................................................................
>A0A6J5QFD0_A
MTPEQRDKHIKTIEKIENLKRPEKWREIRKLLFSLHPELKPVDAEFSDACKEIRQKTQSKTASSKDGNIRNTMKIPNYVYQAIVKLDPEIMIEMSGRNHGDQLLIGKQLYKAFPEYRIARSF
..........................................................................................................................
>A0A6J5QFD5_A
MTTQPEALQLADILQHKLPSIECLEVAAAELRRLHEANQELLAELQTIRDLYE
.....................................................
>A0A6J5QFD6_A
MAFFVGSTVLMADGSRKPVENIIPGDYVKDFQGNSKLVDGIRVQNSYVNPKREQWLINEKYLVTDVTTLITPDYHFYTTGNNPYSEPTGIRKIALQFIGLENRIRNFWTWLDESYLDIFSPFVIGITIKKEDDQTEQVTSLRQLTDSECNPALNKTYSFSVKGGTMWVDGYLTTARLNEDFDYKTMLPIEGTVTVTSNTENTSQFLRVINIDYSANKDSIWDSENDCWIHAWQKQ
...........................................................................................................................................................................................................................................
>A0A6J5QFD8_A
MTTPPDRGGNTARQPEISFPAHRGVFVPDNVHTSQSGVGVHWSASKITAESMASYAHALHPRVGVTGHHVIHHGNIPISSVEDNVATLKANGVFDQRNLNNNSEKEIPVKKGAPVFISSRTKSRESNGIWKTRERTYNPPREVKA
.................................................................................................................................................
>A0A6J5QFE6_A
YQTGTRPGQHNYFTEDMTDALATAQAEHASMISALIAEQVAA
..........................................
>A0A6J5QFF7_A
MGRTNDARLRLVSTLENAGIVVVSDSRNARPLSVIIDPPQVTRSTTNQLSLSFPVNVLMPPPGNLDALIALLDTMDIVLDATSATDATPTVYTVGNQELPAYTVTVPWVAYP
................................................................................................................
>A0A6J5QFG8_A
MSRMKDYLMTVEALVVDAIEAGAKTDEDVLDWVNMYVPAELETIQDITEKYIGEWM
........................................................
>A0A6J5QFH0_A
MSAFLRNLSRRTDALVAAISKAQGAFAPGHKFFGNQYTVVPVGTVLSNMNFAGKPSALSDVSEYSAADGNVTAKIKQNVELTRAQYDALTRDLSASQPWLGRGQGGRDSAVGGVVNVTQVSAPGKRPLYINNEGYDYPRYIAYGPKGGGERGAAKPTGLGAGNDSSNDYAARVKRLERLGMSTSDAQSAVDAEDMQRSKGGGASRASSRGVKSNNEEWGFHGTWGVNNLPGPAAAAFSTAARALVSAGHFARASEARDYLDSTSGRHLADALTMLPAGKTVTDVSWLKRDVKDYKSRIGKAKGAYAPGHKFHGNQHTGGLTSPEQIKGTVSPVDRVKISTALRRAALKWSAMSDKAGVDARTIADDSAKFLSVAGDVRADHWSGVAASLRSADTVVRDEILGAIPVKLWTPLGFEPLHG
...................................................................................................................................................................................................................................................................................................................................................................................................................................
>A0A6J5QFH9_A
MINLLAAIPQPIWVFILFALFTFPIYVAYTVGNARGLDNGFRAGYDLGRRMVEVKNVK
..........hhhhhhhhhhhhhhhhhhh.............................
>A0A6J5QFI0_A
MSGSKKKTKFMREAEAAIKREGFTIERTRRCHGSHFVYYLRHQSGATTTEILTLTKGDPRGFMNMTARLRRVAAARESPGL
.................................................................................
>A0A6J5QFI1_A
MATRDDVIAAATDLQALVNGMKAVDPALAASLVEKPLAQSKTPWGTLLAGVVTWVSAKYGFGWSPEVCAVVGGAGVLVGSYLMRAISTGPISGIFTKAPK
.........................................HHHHHHHHHHHHHHH............hhhhhhhhhhhhhhhh................
>A0A6J5QFI2_A
MADVVAEGVIKVGVDSSQVGPGIAKIKAELASLDKSGRKDYVVNLKLATAEFDAQLAAARARLAEQTSRASSVKGGGRAHKDALRQIAEETAAINALKLRRTSAADSARAASTVAVALNAKEAASNRELAASQDDLKRSRENDTDSRQRNADKREAISKREADQRVKNQREEEIHEQRMIRERSKTTRELARLDKLKEKEDNAASDSASKRSKAVVKSLTEEEVATARRRAGDKFADEVDTMGTGEYFRKDSHKTAFDEWRKTQPAYEGDRDSGEILHRYEQQDEYIAMKRQEIEDKAETDLRHHRDRRAGRERDDEKKRGGLWRALTIGGSDSIGDSMRKILREPIRIGPFSASIRGFTIAMSLLGPVIGALSGSLIAMTGSIGGAAAAMGGVGIAAIGGYGQALLGVGMIVKPMAAEFHNVSLVTNAYATAVQKYGENSKQANTAQKAMNNTLKNVSPTARAAYKDLAQVQTVFARMTAAARPALDSLLRSAMNAFKQGVPGFAKNSVDATKIASKSLGNVFDRINSARNQGRDPLNTMFVNANKSLGPLIQGLGYLGEALAQIGASAARFLEPMTRALGRSMEGLLDKTDQTASLDKTMESLVDSFKAVGGAISSAAGFLMDFFNAGRTAGDGLFASLGKTFNRWDRFITSTKGKNTLASFFKRSADGARNLFSIIGTVVQAFVFMSSAMAPVITVAGAIAAELMSWGSAVMHIDAARRATQVLAGVIFGMFVGFKIGAIITGFVTALKVAGGALKAFCVEGTISLATMTGGLSLLLGIVGGIGAYMMTAGDHVDGLAKKLDDATKSANDFSDGLAAAFGERNQLGLQLLDAQDALKKLTPGTREYDKQQATVDDLTRQHTTSVDTVTEKVRGETKARREAVITAQEMLVPLKAELEHQLELDKHTDHSNQIRVARKKILEAELVLQNKLAEAAATELLHRRAARTKFPDLPNNAAGEGVRRTLGQLANASKAGYNIAARIAVTAPNTSTLAAEATAAMNALQAGVSSKAIMATINADPTKAEATLNRLIGTKVYKNIWARISNESEFDAAMNRLTSPQRKVVTLVAQGPAALLGALGNLGIVSGGNGGNAEGGVHYSSRDPRGTTAGASGYMKDTAMGNARKRPMRSAMGKFNEPTLLVGEENKTEYVIATNPAYRSQNKKYLAAAASELGMNVWDGNGVEGAAKGRHPRDYYSSARWADAFLDSTDISKEVKKDKRRLKTLKNLFAVYNTPGTTHDAGAKKKHEQQKTEAANLHSFLNSGTTTKNRQNAHMIEYQTDRVAELTSAMALAEKRGDSALYNSSKAGKLKYLGMLDAEYKRAEKYATGDRKSKLRNARFGIESDILDTQGSASDTALASAQAEQYKAQLTAAQNNQLINSAFAGTSGGGMGGFGGSSMAGSIGRTGGAPTIVINTLHPGDPNTVRAIADAATSGMGYQGYTNSARMSSGL
.....................................................................................................................................................................................................................................................................................................................................................................HHHHHHHHHHHHHHHHHH................................hhhhh............................................................................................................................................................................................................................................................................................................................hhhhhhhhh...........................................................................................................................................................................................................................................................................................................................................................................................................................................................................................................................................................................................................................................................................................................................................
>A0A6J5QFI4_A
MPFPSCRMEVLIASNLSQGCLGSVILDLSLVLYGTLGDRGSLALDGALSNCGSLLNIGTLAFDGSLGTYGTLPLPGSLPSFGALNLNGSLMVYGTINAYGSLKRAGTHERCGSLAENGTLQ
.........................................................................................................................
>A0A6J5QFJ0_A
MPIHRGSFGGAVNLLPTVTIGATTNFTESRGVFNATVNGNLANTTVVFHYSTASNFSSFTSVAGSGSGTGSFSSSATVTGLSVNTTYYVRAVATSSIGSTTSSSTSFLTWHLINWGQGTPGTYYLTVPTVAGVNPAPLVNSLIVAAGGGGGGGGSDVTQGGGGGAGGYRYTGSLPFNGPSGALTIVVGGGAGGGGIGAAGGSGGWSYITGTNMTTYAAAGGEGGQSGTNPRGGNVGAGDNPAYAGGASLAATIVKSVFYFGGGGAGVNGNGGAAYFDGSTYYSGNGGAGRTIAISFGAGGGGGFSNPPNGGQNGGGGGYGNGGHGGDGAAGTSGAGGAVIFNYYGP
..........................................................................................................................................................................................................................................................................................................................................................
>A0A6J5QFJ1_A
MHAPRRFRRRRIIRDVCTIATFAAIVLAGYAAIAARHGLL
............HHHHHHHHHHHHHHHHHHHHH.......
>A0A6J5QFK0_A
MKNLLDYSLIVIAVILMLTMTNLFACPNKGIEKLPPHLVQPYCDCYHKIVLEPRWVIPGRERAELVCGGKAWDTAYKQSKGMK
SSSSSSSSSSSSSSSSSSSSSSSS...........................................................
>A0A6J5QFK1_A
MVNNMCLLTLIPPTITLDYDRAKRAALSNPDGFGFAIHAGTAIIKDHDMDFDKLWVRWSELTKIYNNNASLFHWRISTHGTTSVDNCHPFDVGDSNNVVLGHNGMLPITMPINDTRSDTKLFAQFVLPSLGGAVALDNPSVFKNIEEWATGSKLVVLSADPKTEFDWYILNETAGHWAHDMWWSNASYKPFTYSNYTGYGGYTAKPYTSPYLGWDYDDDEGAEEAQLEQLELGWTRDDTEQYILEELYQDDIIDTIMSFTDYSEYEFAKVTCNNCKAVYYVDALDASATHCGDCTACLACGKPGCNCWDGYEYGQSFLNWDTIRGEVNVETQIKS
...............................................................................................................................................................................................................................................................................................................................................
>A0A6J5QFK2_A
MGLDMYLRAKKYVSGYSFGKEAEKEEYAKIIDIIGEYRAIADKDTPSGEIAVTAMYWRKANAIHNWFVENVQNGVDNCGTYPVSRNDLIALRETCAVVLAERSLAETLLPPTSGFFFGGTELDEWYWGGVQETHDRLGEILDLVGEEDYAWDFEYRSSW
...............................................................................................................................................................
>A0A6J5QFL0_A
MTYLVASLALEMKISPAQVLEMDNYMLKAVLQVFSDRAKEARVRASTNRRLR
....................................................
>A0A6J5QFL1_A
MAQIHLHPRIAEMYDTHVNFTASFIGATSHDNISLLLSSTEDSVFLNLTEEMLLSIKTCVDDYFIAKGAEVPLSPTISDLIKAEAEDNPPAGLLI
...............................................................................................
>A0A6J5QFL4_A
MVIIWDEFGVGVDENCSHLVVWVLLRGDVIFLYNFLWSF
.......................................
>A0A6J5QFM8_A
MTKDDIIKLAAASYDQGVADAKQEALAALEQIVAAARADEREACAELCDDLDDDIVDGLAGWQYGEAIRARGNK
..........................................................................
>A0A6J5QFN3_A
MDVDGVDRWCLRDRMGGGRGGVCVMAETRSAQSASRDGTAQDIESDCPSLDAASGTRHQQKASIVMTLSWMKDDHIVHWTPQRAQQAEREMLIADGRVIEPSYLWSAVAQQHEAAAAINRERASRREA
................................................................................................................................
>A0A6J5QFP3_A
MSIEELYAGYGVEHTGYNCPVCAGVDNRIIKRHNIRRVLHELFRARKATTTNDTTEQGL
...........................................................
>A0A6J5QFP9_A
MVDNYMTNQGYRRRILANSMVGKSLEQAFGKKFNDIYWDNANPDHTSTSLAADLQHVKKILVEKKPMVVLCFCASAIFAMRYYKPIQAETPDLYNLPPLEYEYCPLPYTRQITQFQLNEYAQKIIDLYMI
..................................................................................................................................
>A0A6J5QFQ4_A
MKVMLTVYYDEQEEEFTRVVYEPEWLQANPFLRDNTLHDVISALKPLQVIVHKQAVEEMRAARVKWNALRGKP
.........................................................................
>A0A6J5QFQ5_A
MALNPSCQSCRREAGIKQVLSANGKKRIWKCQSCIDRKSVSFFLVKHRSIHR
....................................................
>A0A6J5QFR4_A
MFELHIATVLVDGSEHEIALSVASLIEFEKLHTVSIIKAVDENLSMEYLVTLSYLSMKQNGHVSNIEKYRSEVKGVSYRVERIPFGETASTESLQD
................................................................................................
>A0A6J5QFR5_A
MNTNENTNTAPIAYVFGDRAAYTGKVVEAYGGTFYEVRMLEGHLKGQLKAVKQPPMPKAEAQS
...............................................................
>A0A6J5QFR8_A
MTTNETATIDSVIYATLTGDATLMNLLAPNNLPAGYQQSIYAHLVPETDPVSKKTPRPPYIMFTQESGGQQDEYGMALNRAVSMPLYRVTVWDTQTGGGSSVLAQQVTDRIGFLLDGLIREDIDPAVAFRRLHSNLQYEDMDGGKIYISIGSIYKVFCH
...............................................................................................................................................................
>A0A6J5QFS4_A
MSDRFASDRFVPTSIEFAELPSGYEILGADVEEVSDPSQVKLRDPDGNIITWADLMPGGDA
.............................................................
>A0A6J5QFS6_A
MIVKDEVDAVVKIVTDALPYFDQIEIAVSDKDAWQKLGGLITDKKVTWWYREWNNRFDEARNYIQEKVNTDYWFWIDADDTFNFKAIPKLVAIADEGGYDEILLPYNYAQDEQGNCIAFHWRERLMRTSHPFTWKGWIHETPVTQTPYSAHRVNVPVVHANSEDHVKESLDRNHKILLTATAASDDPRYMMYLGTSFHARGEYGEAIEQLDKFNKVSGSVEDIYRSLTCMSECAYFMKHPTAAINYALQAAALIPAYPQAYWLLAQWEAEEENWKEALEWVKVSESKPNPEGMSVFDPSSRDRARLIAGQCEFMRKNYNNALKWVRRVAEDNPSRQDLEESFLVEADTETFVKMLPKIRKFFRNDYSLFDSLVVDLKYDVRLRGLRELVSNPKEWPAKSIVFLCGQGFEEWGPHTLDKGMGGSEEAIVYLSRELAKLGWQVTIYGAVDEKVIDGEEGTNVPVYLPWREFDRRDQFDVFVAWRAPEFAEHVNANVKLADIHDLLQQAQMKDYDDVTYFVKSNYHRNQYPKLADNKFRVIGNGIKKDQF
...................................................................................................................................................................................................................................................................................................................................................................................................................................................................................................................................................................
>A0A6J5QFS9_A
MTSTRERIEDALMREAVNPRLHHLWLKELAETYRQYRDLVYTYMSNPQFTMLVKKALVAHDVLAMPKHTTVYRVALHPDRDDIEVVSIGMERVDMEPDRVYADFSRLPTWMQDRLHVMIMLDDTAPTEHIEGIGRRISKYVFWLEIPKGENNYG
..........................................................................................................................................................
>A0A6J5QFT9_A
MNADTIKAIIATREQIGSLGKSAMNPHGRYKYVSIDSYYEKVSTTAAKNGLAWVVSETGFEVMSEVGKTGIIKATYDVALMHSSGAYIPKFTTLTIIHPIQGAQTVGSAMSYLDKVFMRQLFSVATGEKDSDADETNPDDIIGIGLAPPKKDTAPKFETEQAEKTLTTAGEMAETLEDLKKCWSDNYMGRNFLREHDPEALKRATDLFSKRRNEFEKETNNGN
...............................................................................................................................................................................................................................
>A0A6J5QFU1_A
MKGKKTGGKVVGSKNEKTRQWEALGETIVTTHAERFNELLSRADNELFAKYYMQILEYFKPKQARTEISGQLDTTVSIKFKDAS
....................................................................................
>A0A6J5QFU4_A
MAMSKSDIPQDNNVFITSYLNKQRPQTMMEALMLSTSDVIEESVEELQPLREAVAMCIEQLNEQDQFIVNAVNSEFISFDELGKRLGVSKPHAWRLKNNAYARLQQLLTMHPLIRKKVKVVETWEQSAAQWVMHIASLGTESKEVDTEKLQRLITSGRICLFEQNELPVSLLWTEIAIQAVEDLRLNNEWDSGEMATLLASKQHDYGHGNITAFGMKGVLVRLSDKVERLINLKSKQARNESAVDTLRDIVGYCVIALMLHDDTFNLELGSHG
.................................................................................................................................................................................................................................................................................
>A0A6J5QFV0_A
MTANIVTAENILTFAYLIVGIILVPTFFISVLADAVYRKEKKCSSHPSQRKSNTY
........hhhhhhhhhhhhhhhhhhhhhhhh.......................
>A0A6J5QFV2_A
MADKDKLEINFRDLAKDAAKYVFSSTFPSLERMLKTVQTTGEENKEQVENLSEATNTINVRLGEINVGLRKLNDAMNNSLGVLGKILKKVDGGGGDASSVLPGGGLNNIKSGVGAALGTGAMMQIIENQHAAPGPETQTQSETDNKSTPQPASSVAGQSANTAAPTADASKAGAPAGTAPSTPAPAPEKKDATGAAGGKTLLIKASTITFDAGQIIFTSGGGSGGGGQTGGGGGGATPAPSQQPSAGGGSGGGGQTGGGFDPSSGAGGENGRLNTSQLTRVPGGLLQSTAAGPYMQMVKAAGEENIAWGIGSSYRDYDTQVKVAREKGLYSQGGLAAKPGTSNHGWGTALDLDFKQNPKAYNWLQQNAGRFGFRTIPREAWHWEYKGGGASGGTMASKDDKSKTSGEGAPNDGAITASAGSSGGANKPSTGPATPAGAPPPATTAMAPKPEENKTKPTAAASVASTPAKGAELNRESTSSEVSSIAIPSRASMNNVMKSNGQQKESDIPVNPKITNANKAGNVEPDDAAQRYESLFGMKPRVPTGSTSKMAS
........................................................................................................................................................................................................................................................................................................................................................................................................................................................................................................................................................................
>A0A6J5QFW9_A
MNIYQKLLTIQKKIIGLGKDKAAFNYKYVTGDKVIGEIKPLMNELGLLLKQEVLSIENTRQDYTTKNGSKSEILSKVMMRFTWVDCETGEKDENLFGANGQNDWDKGCGSAYTYGERYFLLKYFHIATDEDDIDNPDRKPEEKPVVKAETKKPLLEKGSEQWKQAINHLLKGTVTIEAIKAKYTLLEPNEAELIELTKKKA
.........................................................................................................................................................................................................
>A0A6J5QFX2_A
MKEQELFDSGVIEQVRRAVADVLDKVTSDLSAGVLNSVLDTLTADDCPPHGISRPLVVNGETVVTCYDCDLLYTTSNTDLDDYDHEWRCYGCLSLDTGDGWGSSPEVTHPTITD
..................................................................................................................
>A0A6J5QFX4_A
MTINQQVVAELKAMKECGMRVPKKAFALAESDDMTQYECMSISEIADLIIDLA
.....................................................
>A0A6J5QFY0_A
MPMRENSQQMQNNELMRRMFEMQSAVQNNKALGGQP
....................................
>A0A6J5QFY2_A
MALSPRFEFPGIPAESVIAANYSLGHGITPGVITVEVPAGKAKPRQEGACVFTFGSTTLRIDGCKVDTGQSRIGQGQIWTYSILDGRWPWQYGYIIGHYNIRRPDGRLRELTEKTPQELAKMLLEEMHVTSFDVSKMENTRRPEIHWSYENPAQALATLADEVGCRVVYRIDKTVAILPAGEGASLPNYAAQSIDFTMDTAQIPSGIIVVGAESTYQTRWELEAVGLDDDGQWKLIDDLSYKPTNGWEEEDPETMGNVAEQKDATKPNPRALALQTVWRCYRIKASESGGPLGDGTFEGIDTLPETYRGYLPLSSGLIDIQSTETSDEDGVALERKPKPPFIRGKFFDSQWLGANVEDVNYKGQVSVDGENGIIMFDKPIYIEDDGDYVEAEIVVEVAHPIRRADRELERPTWVFPLTGSSNVGKKVLMSPDLKYTVKVLYDLSNAETGKEDNRTIDKLDEQAEYLAKTFLASLSTVESGDRSYPGLIDTKTDGAISQVSWSIGRGPAMTRVSRNSEHDADIIPPFKERRRKELSAKFERDLADAQETTAAYRMTSGKLEPKFSD
.....................................................................................................................................................................................................................................................................................................................................................................................................................................................................................................................................................................................
>A0A6J5QFY4_A
MIINPKEVKDGLKDILDDQADNPKATIREALSLIRQMEGDLRRQGFTEYNDKEDSE
........................................................
>A0A6J5QFZ3_A
MTIPALNNLVTVEQLVKKYPQLTLGGVRWWIFHRKTNNLQDSKAIIKISRKIFIDETRFIDWLYKNKVK
.....................................................................
>A0A6J5QFZ5_A
MSKMGEIALQIDELVEQGMSAKFISVTLGVPLEWAQNAMYDRELLELEKQNVMMSYGDE
...........................................................
>A0A6J5QFZ8_A
MFKVGQKIVCVDSSNQTMSGYTPVIKDHIYTIRTFTPTQTILLVEIVNPPIHLADGFRESGYNQSRFRQIETQWVEELLERITEEVNIDETVELNCA
.................................................................................................
>A0A6J5QG02_A
MRLADLKDLVSNQVNDPEELVSLLEISIEDLMDRFADRLIDNKEKFGVYDDDDSS
.......................................................
>A0A6J5QG04_A
MPNSNVIEIVLSAVDYASSVIAGVKGAFKEAEAAAKKSGTETKKSSDLASEALNKLKSLAATIGVGVGIKQVFGTFIEEAGASEMAAVRLDLAYKNLGIRTGQTRKELDDFAKSTQRASIYTDEAVAGMQETLFRFGTLTGDMFTRTQSTVVDFAAAMQTDLSSAAQMLGRALEDPARGMMVLRRSGIILSDSQKTLIKDFLATGETAKAQAVILDELDKRFKGTAETVAGTMTGSIDQLKIAYKDLFESTKEGVSAFAELTKAMTQTLQDPAIKIAFNALFALFTEMVRVIGGAIQGWALLGAAIIDALTPDVYSKELVAAWDTQAASVKELNLALADLALAKDKAAKSGQTGPDQVFNVRGGTVQKTITQLKADVETAQRNVATAQSNVNEQVRLDPTTRRIAGDAAKEGAAKDAALAAQRIQEDTLKREQAIADARVASVASLKEASKLAEAVTTDFNSSINSLNESTKPVIDAATQYDEIFSNVRDHQAGLIDRFREAQTQTKDSVQEVIDKYGVLILAVEQYMDMLRKQPEDETSKKRIEDAQKTVAALGVARDAEVKDAKDALNKQTEFSLQAARNMQSAFADFLFDPFKGGLRGMVKGFSDTIRRMIAEAAAAKIFEKLGIKDQIDSLLNSVLGIGGTTPEKPTLTSVAATAVAGETPAAGVPATTVPTTGTNPFAGFLVGIKSIFGEAISGMMGFISPLLSGLKSVFGPFLSAIGKTFSGVISGIGKALGALSAGAAFSGGGFWKTAIGLIGMAAFGAASGGIIPANKPTLVGENGPEVIIPTTQAQVINKRQLPYLDPKVKNTIDDSMINAVNKTKKNNVTSSALKNAAEAISDITNTKNSYVSNNKNVIDVKTRTDASKVINKAIIEVKKMPLLATTTPKTSMGGSAGGGIIPGGAARLVGENGPEIIVPTAQSNIVNARQMAFAGNRSSNVNYNPSNTVVIQGGNDSKETESRMLALMAYNNEQQMKAIVGMMYNNGLGRMR
................................................................HHHHHHHHHHHHHHHHH...............................................................................................................................................................................................................................................................................................................................................................................................................................................................................................................................................................................................................................................................................................hhhhh............................................................................................................................................................................................................................................
>A0A6J5QG11_A
MKFIKVTGEIDGIKKTLYINPAYITDINGYVYLGKSFISIGFQCAHGGTGAGGSRITLEGQEMDKFMKEVTLCNQ
...........................................................................
>A0A6J5QG23_A
MAGIKKITDGNYHKWRAQRLRVLKRDNYTCAYCGGPGNEADHIIPRVRGGDDSLENLVCACRECNNKKGKRDISLFLGGSDTPPVSRSYPSPMTLTTVPAGPFQGQN
...........................................................................................................
>A0A6J5QG26_A
MDRQMDKDKLGEDKMKWLEKMLSEPHLNEIGFVSSGRTANKKFSAELRSALRNMKNEDCASPDVSVPVGTTPPIGHIAAEYIEQLEKELKDVRFSVKLQTINLIKKGIAHGLLEQLEKTE
........................................................................................................................
>A0A6J5QG28_A
MKKFIGILCFVSTVCSAQAIYDANGQYIGRTQSTGNETNFYDQNGQYKGKAVQSDTSTIFYGQNGQYKGNYQAPFPPMNQVNPTQQPKGYQ
SSSSSSSSSSSSSSSSS..........................................................................
>A0A6J5QG29_A
MNHKPIRTEDGGRDNLSSYERCARLIEKYAPFYIKHGGGIISGTSKPRKKKVVKDAEHKKVKSQPKTDNDDNHNSHGVKHRRRKSNP
.......................................................................................
>A0A6J5QG38_A
MIYYIYDELGLIRQVKSKTEAEYLVKLRPDWKIVAKKVKKPVFKFEEARF
..................................................
>A0A6J5QG39_A
MDKPQVELNYTQEGEWMLTHWEKYRPFRHGTVPAGHIHQFVITMMETMTPIAWVVLKPIEKSDYLDRLR
.....................................................................
>A0A6J5QG45_A
MKRVPEGSMIDMFANAPTLGTHHAKLSRRAAPATSKAAAQSLDTKALEQMVADGIAGFGQRGCTSDELRAGGAFKSLPYSSVTARYAALIEKGIIVDTGEKRRGSSGRLMRVMRRAWK
......................................................................................................................
>A0A6J5QG60_A
MTDKARISAASGVVVALLSALVASGVLSDHTVAVWQPVVVALLAFGATVGIRSAKP
.....HHHHHHHHHHHHHHHHHH...........hhhhhhhhhhhhhhhh......
>A0A6J5QG65_A
MRLKITLTPEDMIKIHDMAAARNNANRIGNVVNQKIADISDLSIDFVGLLGEVGFSRIFGLPLDESIGPRSGSVDFVSNGHNIEVKSSKHATAHLLVPSYFIGGVYTTKEICQVYVLMLVVIDCRTVEFAGWTTREKLITPERLGHFKGSMRKSFIMHQDDLTPLDEVTARTTLWVARKEGHNVELTDGPDLAT
..................................................................................................................................................................................................
>A0A6J5QG66_A
MLPTMVVVLDGSAPIEYQATAADMWLWEDLSQKSIGTGAEYGLRLTLAYIGVTGKEPKNLAEVRTWARENKVQVDVGKNVDPTEPDLSGA
..........................................................................................
>A0A6J5QG68_A
MNQLDLLKINVNEHTEKKNGLTYLSWAWAWTEVLKADPKANWEVKLFEGSPLMFIGGGTHMVWVTVTMFDKPMTCMLPVLDYRNKPIPTPNSFDVNTSIMRCLVKAIAMHGLGLYIYSGEDLPPDAEPEEVKPAPKKAVDVPAKKRPQPTEWDNSDASRQLFADGMVKFADICTTVDDLNSYWMSNQLQLESLKQTHADLFKGVLDHFSTMKKTFTQGTTNG
..............................................................................................................................................................................................................................
>A0A6J5QG70_A
MEIEIKPNDVMIIFRPIDFEKGTWDGEYSISVSAVGPLTLSEDDIGKLISSALLTASCTKLLETDPDIVEKAEKHCKESFGDMEEAISIPANIYDKTHVLNKDTETVGGIQ
...............................................................................................................
>A0A6J5QG71_A
MARRNMAEIKIQEERARVIAKLAAAESAVSACHDQIAMLDRLLAAPAEKAAAAGPVTRKPRKVQVRPHERTVGDVPDAGPSLEIAAD
.......................................................................................
>A0A6J5QG82_A
MSATLPISFLSCGELTLPAIKLPFQTNHHPENQGSLTKDQLLGTQGSASESKWESLLKRHGIEPEVSGHELIGDCPFHDCPSFGEGKQKFTMNRQTAEWRCFVCGRSGNQPTFIREIHRNNLAQTTEEQLQALCKLRKHAVDIDELVEMQLALNPLTNEWSLPAWNVEGKIVNLYSYREQFDPLSGKKFMQIQSSPSFSHIPYGIHKLRSAPQRLLWVMEGHWDYLAILGLMRRLKLSNDHDVIAAPGAGTFPSRFLSAFNGRNLIFCFDNDPAGESGRDSILSAMTKNSIMPLSMKYVKWPDHLPEKFDVSDVITKLPQSHRKKEKEKKTP
............................................................................................................................................................................................................................................................................................................................................
>A0A6J5QG87_A
MAIPKSAAAAARLERSKENKRLHKEGKKAFACQKVGTDAGNKQRMTEFKERLLKSAVGTNIINKIIDIATDDTHVGQMAALKMCIDRILPMSLFEEKKGGGERTAVTITIGGIGETPIKIGASDNEPLTLEHNG
......................................................................................................................................
>A0A6J5QG91_A
MSARQATEFDAAIKQMQDLVEQMEGNLRDARAKLKEVRDARARFVSPVKIGDTAALKSGTGGAEAVYLVTDVIAAKYSDDQEYYGKKLKANGEPGLRDARIYVWGKQTFVTIRPGGK
.....................................................................................................................
>A0A6J5QGA3_A
MKWNIFERLTTLEKELHELREVVRFQGNTIISLQLANIEQEGAKLVESETERRKRTQREWYVRNKDAIIERRNAAKKLKEAQNQGDSKKAYYWKNREKMREYGRQYYQKKKAKSQENK
......................................................................................................................
>A0A6J5QGB3_A
MTQEELYEAMGRAINREIVGGSVDRSEINKNRKSILQSFDHYIPDFQTYSGHVDSRAVLVYFKDGEEIARYENSVKTYTPRFKELCHELVNEMLEGKIK
...................................................................................................
>A0A6J5QGC8_A
MSLTTTSARYQYAGNSIATAFSFPEPFLANADLKVVFTVANVDTVQTTGFTITGALLADGGSVTFSIAPPTGTTVTIYRDPTQTQPVRYTTEDDFPAASHERSLDRLTMYVQALALKLKRAVRLPVTNAEVDELTLTARAGKLPAFNATTGALELIAASSEVAAAASAEASAASAAQASESAVLAASATTESLVNTIVFNYAAAVTSAGGTISRSTLNELRVNLHPVLASGVWDKILELWLPAGDSITSALVKLKTSGAASLTNSNFVAGDYTEGSSLWAGSTNTNKKLTSDFNPVSSGLSATNMSVGYYSLSDSWTGVALGGSNSAFYLGYGNGGGSNQIGSTSVNNVSGYRLKTLTLNSSNVLGVTQNAIETTLGVNASSPNGVLTPYVYGSGFYSNIRLGGYYAASALTTAELRVVATFFDSVSRALGRSINAPTAVFFGDSITQGSGATTTADRWSTLTALKLGLTEVNSGISGTTLLNVSPTGANNARDSYLMRALVKMPTKLFILYGTNDISKDSANFTTVNFEIQYGEIIEALLSAGILAEQITLGTPPYATAVTDSAAARATRQASFSASVKAVGAKYGITVRDVNAVTAASAALGVLSSDNLHPNDFGHLTVSSAMLGIGAINLAGDYYQSQAEQVVSAYSTAVVSAGGTIRTQSLNVIKRELVPLIRSGVYAKLKELWVPSGDTLTSALVKLKTPGAASLTNSNFVSADYTEIGSLWAGATNANKKLSSDFNPSSNGLTATNMSVGFYSLSDTWTGVALGTNNNVFYVGYTGGGHQIGSSNPTTVLGYRLKTLTAGVSNVTSATQNAIEKTVVVNATSPNGTIDLYSTNSSFFSNVRLGGYYVSSALTTTELQVLSNFFDQVSIQLNRSINSKNLVLFGDSIVAGSGASVAAKQFSTMLAADLGLTEYNQGSGGSPLQTTVTSPIAGSGRARYVTSVLVKFPEKAVILYGLNDARFDTDSANEYTTARFETQYCEIIEGLLSAGFSPSQLILGTISYSNGTTTSGAAIATRAASFTASVLTVAEKYGIKVANVNAISNAAVAAGYPYINTDLLHPNDSGHETIRRAFRGESIVGAPWYLSNTATLNFPSIAATGGTQDLTVTVTGATVGDSVQIGLPAAPSAGVTFNAWVSATDTVTIRATNATAGAIDPASATYRVTVRKA
....................................................................................................................................................................................................................................................................................................................................................................................................................................................................................................................................................................................................................................................................................................................................................................................................................................................................................................................................................................................................................................................................................................................................................................................................................
>A0A6J5QGD2_A
MKLQDVFNRIGQEKLVNKIEQKNQSLTRELNGEERDITDDLFNANLEMNQGEEQEDELDNEIQQGKKVVDEDNEDIKTNLIYELKNIADLIPEHTRQSIAKDVMDNLNNDKKSREQWLDNIREGKEQFNIRTKDDPRSSDNQTTDGRKQMSSDKSYALNNAIIKATSTLSSIFLGEEIINFSITEGTNELKDKALKLKNFINQYFNLAIPNYKEDKRNSFYDLALEGNVYQKIYYDSVEKKLVNYYLPALDIEVNPYSRSADDATRISQRVHMSKFELDAKIANKDFLEYNYRPIGSGYGEDDDEYDDDMVDTSEDRDDNVYEFYQVRVRYKLNDFGDLGDYKPPVERDLPYLIDIDISSGRIAAIHEFWEADDPHFKTIQNFVKNSYFPNSESWNWGLLHLAAPLVKSATNKIRMIANAGAYSSHPTVLINKAIKNTNTTQVLFPGSMIPIDTGGNFKLSEQISPLPFPQASPSLSELMQYYEQGVDQITLSLNNIGDIGANTPASSIMMMIDEASKIPNFIIRGIYDALTREYRIFLTQLKKYAHLIDPQYMSFEFRELINEFDFNDPNVIITPTANSKVSSQYIDMIKYENLLNLADKYTQINVDYILRNYVTNLDFNPDEILKPEAQIQPMTPLMENASLMAGQPVKAFKEQDQEAYILALQTFIDSLNAMQDLAPETKQPILNNAMMLMAQRKFFDALNKLEAQIKESLAQEGASEEEIAEFKLPEDVAELDSAILNQIALMEAQTIAQDQQQQQQIAQQTPPPLDPNQVMQNQVEVEAQKVQVDAHAIEQRAQTDNIKAQTELQKAQIVQQTTLQKAMIDREKEIEKANIAAKIKLTEISSKLQQI
....................................................................................................................................................................................................................................................................................................................................................................................................................................................................................................................................................................................................................................................................................................................................................................................................................................................................................
>A0A6J5QGD3_A
MIRFSPSHLITVDAASVGESPRRSISGVAVEWNQVAVVSSGEQVMFMKGSLPVDGRNPKLYLQHDPTQIIGQVVERVDTGEALMFRATVSATELGNTALTLMSDGTLSEVSVGVNVEKFSYNKLGVMVIEQATFNELSVVSQPAFSGSVITDVAASIPQIEPEIELNNPQDETKEIIMSTETVPVVEAAAVAVEKLWAQPKREFRMPSAAEYIVAACQGGETFARMVDGIKAAAPDVNTSTLDGLLPIPTVSPIYNNLQGYRPIVDAFGTRAMPTSGKVFIRPKVTTNVSQGAVTQSTTITAGQFIVDDIQVTKGIYGGYVSLSEASIDWTSPEVLGALLDDMARVYANTTDNVAADALAAGVSQTATLTDADSPADWIAFVYEAAVTILENSNGNLPTHLIMTPSYFAALGRLVDDSGRPLFPAVGPMNAYGSVTPGNTDALAFGLRVVVDRFLPAGNLIVGDASGFENWEQSKGALSIENPSQLSRTIAWRGYFASVMIDGTKFVKRG
..............................................................................................................................................................................................................................................................................................................................................................................................................................................................................................................................
>A0A6J5QGD4_A
MKFQLDTLDTRTLSELGVEMVVRKIGSMEAVWTTPKGATEPVQMKIRLLGPDSDKYASLQRTISAQRIARAGDASRSSGALDPTQEYKLLDEEELESLAALTLSWQGMFNAETGEAIPCNQQTAAELYRQCPAIRDQASRFSGSRVNFSQRPAGG
...........................................................................................................................................................
>A0A6J5QGE0_A
MKIEWSEASTKRGIIWVATAVIGSVFVFLGKPVDQLLLLAGGVAGGLGVILKD
..........HHHHHHHHHHHHHHHHHH......hhhhhhhhhhhhhhhh...
>A0A6J5QGE4_A
MSRALLTFKMAEEYGGPKILEVEIRAGFDGTVKPLSLSVTEQAADGRGVAWELNLDFTSEQVRALRAFCDVALAFPYDDSDPPESST
.......................................................................................
>A0A6J5QGF0_A
MKWFLLIGFVQFGPFDTEAACWTQMVNMAYRTNRFGECVSSTGQPGMNKPDLTPLFDQMRREGDAARKEADRLRRGGK
..............................................................................
>A0A6J5QGF7_A
MRAYEGLLTTQDVAWVLGVAGSTVRKLVKAGEIPHKTTFGGHYRFRLEDVEAFQAKRESK
............................................................
>A0A6J5QGG2_A
MARKAIFDILKVNRLFHPRGVIGSASLAAAADGSNITLGTITLKDENGSNLTGQRAIEVFLSDDAAGDGITGTTASGAFAVKTAGTTGRDLTDFTAKKHKRVLTAVADGKYAFNITDTGKTQFYVCVVCPLTGKVFVAGRLLTANYG
...................................................................................................................................................
>A0A6J5QGH8_A
MSDNQKNIVQINSQLFLQYSEIVKKIAHIRNESKTSQDAAADMIGVSRRTIIDFEKCECYNWSVFVALCDRFGITLDLFHEL
..................................................................................
>A0A6J5QGI9_A
MSDMETSTHKAEAALAYVKDGKLIMAIHGDIFGQDYRTILEPEVALKLAECLVRAVNGLSFSKKP
.................................................................
>A0A6J5QGK1_A
MRKQSKTIYLQKKSEYSPEISVSIDFNYSPATFGTREDPPEDEEIEITDVQLESGTLIDLLFFFDSLNPIEYLTQKISESL
.................................................................................
>A0A6J5QGM2_A
MTEHNQRERAKSLAMLQAKGKHVLQNKFTPTPSHLTDIKVTMNCLADTMGFPRRCHK
.........................................................
>A0A6J5QGM7_A
MSVRNAQGESVNGPVAKVADVPNPPSAVSGTDVGTSRAYGNGSASVTVTPDSSYWGSTITGYTVTSSPGSLTGTGSSPVTVTGLSGNTSYTFTAKSNAAQGSSSSSSASASVAVTTVPDVPTSVAATNQPSTRPYNSGQASVAFTAPNTGGKTISTYTVTSSPGSFTNTGASSPIVLTGLQSATAYTYTVTATNANGTGSASTASGAVTATTVPQAPTIGTATTGNASATVTYTAGATGGAAVSVYTATSSPGSLTGTGTSPITVSGLTNGTPYTFTVTATNANGTSTASSASNSVTPVVPKPVVTGGTLTSDATYYYRTFTSNGTLGITTASLSCDYLVVAGGGGAGGGGGYGIGDPEGSVGYTAWGTGGGGAGNLTASTGQTLSIADHAITIGAGGAGQTGGAGQAGANSPSADGTNTSLGSVATATGGGHGGSVGGWGAGTNGGGSSIFLRSDLGTYTAQGAGTGGGASFGSSSSNLAGGGGKGASASGGAGTNTVGGNGGAGSSTAISGGATTGAGQNVSGTYYFAGGGGGGARATNAGGLGGNGGGGRSSSTINASGVAGTANTGGGGGCANSSVTNYTYNGGAGGSGIVIIRYLKTAVA
.............................................................................................................................................................................................................................................................................................................................................................................................................................................................................................................................................................................................................................
>A0A6J5QGN8_A
MLRKFGKDVVDDLESREFTTKKWTAEELKEIKKYYADKIKSIERGERPPELPDYSGMAVLDMFNDIPAPGQVSEDAS
.............................................................................
>A0A6J5QGP7_A
MKVKNMESAKGNIVPNQFIITDGDVEYFQSYKTIIAKYVDGQVYLDATHWDYSRTTSKYLNQFLNATSKEVRERVAMGDYPLINLNGGSK
..........................................................................................
>A0A6J5QGP9_A
MDIVERLRNEASMYDADDVDLHLDAADEIERLREELRVSRQSTTILIESLDSDIERLRKDKAELLKMLNQMLDDMGATGHSVCGAVKAMGRYVLSQYQTDEEAFLDYTIHQAVKVLLEVDMISEEQAKTAIAKATGVE
..........................................................................................................................................
>A0A6J5QGR4_A
MKNLSKTNNGSVKNKHHMCRPMNGFGYGSGSGNGSGHGSGYKSGSGSGFGSGYGSGNGSGGGDGYASGEGSGYGSGCGSLPGNSNGHGSCSNPCFQNFYGYDAGSGSGFGNGSLAGKGDGSGF
...........................................................................................................................
>A0A6J5QGR7_A
MTTGTEVAKVEKAGFNVNYVPFGEREAITLTIDRVRQFLCTPTRSGQLPSDADVVRFCMLCKAQGLNPWVNDAYCVGYDTQDGAKFNLITSHQAFLKRAEASPQYDGMRSGVVVQVGDGEPIKREGDLVYKGETLIGGWAEVYRKDRLVPSSDALSLAVFSTGRSRWKDDPAGQICKCAEASAVRKAYPSSLSGLRCREEMDAVHEATVAAKRATVVAESGFGAGASVVEVERPGSLPDRRSCLPTHLRQSSSDTRPLADYLVEKIATGTATDRVAIAEALPGLGIGADGMMTVIASLSGRDADIPEREEERAESVPTEPVRPEAVRQVLEAIRKARSVMSLELVMTRWDVNGAAEFEDFAEIIEAAVLARTARLNGGE
...........................................................................................................................................................................................................................................................................................................................................................................................
>A0A6J5QGS0_A
MKCMCGATDCSVCGPLQGFSQHPPTKRDYELALIEVIETILEYGQWPKNGRAQFDLYDYLLDNRDPSYPMEMYVASMSCNDTALENRRDRERKSVEALLTEHLRDSHWVADLAAEYAEEEFA
..........................................................................................................................
>A0A6J5QGS2_A
MNRVVGFVVVMVSISLSVIVFAIVIVLMDGLYDEKVNNSDIFALISPAFQTIIGGMIGILSGIKLGSEK
.....HHHHHHHHHHHHHHHHHHHHHH..............hhhhhhhhhhhhhhhhhhhh........
>A0A6J5QGS3_A
MKHFTHIFFLLSFLFGQLQAQQKPAAYSASVVLASDQPAISVDTGTSSQLPPALLNGGLAVTGTSPSISGTAGALNANVELTVSGAAGAAINVAGTWVGTLTFQSTIDGTTWLTHNGTVYGGASVTNVSTTAANGAWAFRVAGAQKIRAIFTAYTSGTATIDIRAATSVGGTASEGLATQPVSGTVTIGTSVTPGTAATNLGKAEDAVAASGDVGVAVLGVRRDVLTTSASAAADYSEVTVNRFGAAYTAGFRTSARTYSATGNVTVAATATDIAAIFGNATTAVAVTKIRLTGIQTTTGTVDVLAIVRSTANSGGTSSGMSVTKHEQADGANNSTPITYTANPTPGTSAGIMRRFYLPVSAAASGLSADYTCEFGDNGKPIILSGTAQGLVINLNGITVTGGVFNVVIEWYEF
SSSSSSSSSSSSSSSSSSSSSS........................................................................................................................................................................................................................................................................................................................................................................................................
>A0A6J5QGS5_A
MSLILSGDTGVPVTTVTGTLPVANGGTGLTTIPHTVQTFTSGSGTYTLPANCKAIKVRCVGGGGGGEGSGTGGGVGASTAGGTTTFGTSLLTATGAALLSGNLGGLGGTGTVNSPASGFGVSGQSGVGAASLGAYVPGFAGGSNPLGHGGQSGYASAGQAARGYGGGGASGGLGASGGYNGYSGGAGGYLEAIIAAPSGTYSYSVGAAGAGGGAGTSGYAGGAGSAGIVIVEEYYV
............................................................................................................................................................................................................................................
>A0A6J5QGT1_A
MIFKPSSLHKLFFTYICPRFYGGAPAAPSNTTSTSTVNQSPWQNPVYQSLMLGTAAQPGPATSMLNASRDQMAQWNAVNKAGLDPATQASLGAWNPNVAGSTAAYTNNLDATTGQYVPTANPNAIANRVANDSPIEQSAAQGGVMGLKGYASGGAPYSLTDALKRVAYFDPTTGKSTLPDFLAIQKKARELGTPDQYTKGTDAYNQALAATQALQAYSPENIAAQQADVAMMQGAGPASANQLTQYQMQGPGAVNAPTAGTNQMAGPQSWLDQGTSEAYMSPYMQNVVDIQKREADRAYRQQGNELNAQAVKSGAFGGSRQAIQQAEAARNQNMLLNDIQAKGQQEAYASGMGQFNTAQNQQMQAGQANLTTAQQTTLANQAAQIQAMMANQGMDYNTAVQNLQAQMGIQNTQAGQDLQAALANQGVQQQTQTANMAAQNIANQQYATQNLAAQQANQSAGLQANQQNLGTAAQLGNIGQGLTGVGTAQNAAQIANLGAQGQVAQAEQNLGQSYLDAQSGNATSWLNAPTAINAGAANVLNAQPVSGGTTSTVGTTAPPHWARGGLIKNGKVSKGSKK
SSSSSSSSSSSSSSSSSSSS..............................................................................................................................................................................................................................................................................................................................................................................................................................................................................................................................................................................
>A0A6J5QGT4_A
MATTLKNIQICDVPHHAGFTESYYFTLDPYWVNWFALVDGVLPIGITAITNPLNGCVFGFTVDELLVSGNTSITVNATKDTGESLGQFIINFEKGVCVSEIDICCDDVVYLKWLADTGGIQEWVFPGVREFEIRVGDALTFKNTSNQIQYSQRKDIYLAKRITSGDITLEQNVFIALSKISIQAWEYDVGNSPILIDNDSFKVYKTTDKFFDVSVQYIMADANLLQPQPQ
......................................................................................................................................................................................................................................
>A0A6J5QGT5_A
MTRGVHRVTSGSKRGRQVAALTGRIERGVGLTPEQKAWNDAVEARRKAKQDRKAGRCPSDAAEEQDAAADYKGGKHG
.............................................................................
>A0A6J5QGT7_A
MATYKSSQVTKIDSVDYDMLKSNEAHGRMRVVFFDFTTPASGNADGDIYELCEIPIGARILRMKTANTALGASVVAKIGIVGADTKYGSALDLAAAGADDFLVTVAQNYGLELIARERLIMTLTGAAPAASQTVRGHVEYVID
...............................................................................................................................................
>A0A6J5QGT9_A
MTPLSAAEMALDAASRAIISAARAHRSALRRGDMLAADTAEGLMDHAITLRDRALEQIAAGRNTLTVNSGDR
........................................................................
>A0A6J5QGU0_A
MAAPVTNQNYTQQINQAFDMLKYATPQQMQVVSQQVQQNPNSPEAMALAMAAQYQQQARAPRPQAPQGTILQQKLGEFTQTSPQGLPQINQNQMAMQQAAQKNPMFGAGLAVAPENTEQAPAPQQMAATGGITALAHGGEVRGFEVGGDAALDPLSNVDPNAQPEDSFYNNIAEYGKKGLIGGLKNVGRQYKQGFNNLYEDVKDLGTDVLYGSEGPPKESLPTPVPEIKVKDKDKDKDTTAPKGIVSLKEHLSKGEVNPSSYDADAAVASMLNSQTTPKYSEAPIGKDDILFAPADTSSAARNQASPTAYQTLEDIMKFRGEEADMSEEVGMAKEYAANASRDKGLGALVGGIGGMLSAQTPNMGQAVGAGLMSGLSSYQSGAKDEQAANKDLMALQMASKKSKLQGHREAADIILAKQTAIDAARASTYNKMQEEQYKQGLTHKNAVDIKDMEFNNAREQTILKSLLEAHPTAHQDETLYMKAVDIIKTNNLFEKLTDAEIMEKAQAYVDSAKRQQEKGGLGNIGGQPSGQAIGSRGISLVGQ
.........................................................................................................................................................................................................................................................................................................................................................HHHHHHHHHHHHH..........................................................................................................................................................................................
>A0A6J5QGU9_A
MVNDHKFGKGGGTLFVAKGGAVWARKEGQNPKGGLNQKGRDAYNRQTGGDLKPPVSAKQAAKSPKAAGRRDSFCARMSGMPGPMKDDKGRPTRKALALNKWDC
.......................................................................................................
>A0A6J5QGW6_A
MQLNRHQMLRKFYELSQAIEVCGASPELTAAVIKCGDLMREFDSMLDVSGTTPDVIVARSLMAEIGRQAVADPSNPPVYVVCDRPPGHESPRFVEVEDAKGRGLTFGWTPHERTLGYWRLGPFYARKA
................................................................................................................................
>A0A6J5QGW7_A
MIESNYSQGMEIAMEKLTLDEMRRGLEWLERNYASLMGHGEYSMADMLSAKIDLYQEAIVARICSEDPYTTASDVRYFEGFRV
...................................................................................
>A0A6J5QGX2_A
MNKYTQRFVRLRDDAAAGNDGAGGAGGAGGAGGAGQGAGNAGAGEQPPSWLNSIPEDIRGDASFKTVKAKDSNEALAALGRMHVNAQKMLGRPVLAKPQDNWTLEQHKAFYKELGVPDTLDKYTTPEFKFNEGLAIVPEKLDGWKKTFQEVGILPKQAEAIMKKYFEEVNGEHTAGGQATAQAAQANKVELQTEFGDAYAAKIDIANTTLRNFADEKFLDFVESNNLAGNPALVKFLVKVGEQTMEDRAGGNGPGNIGQGPGAALTTIGELKINKEFQTALNNRMDPGHKSAVDRWTKLHQQAYPSSK
SSSSSSSSSSSS........................................................................................................................................................................................................................................................................................................
>A0A6J5QGY2_A
MADTYTTNKAFVKPSQSSYVSTWDIPINNNFNNIDTCLGGVTEVNLTDKSDYTLTLGNVRNTTIKLTGALVGIVYVRLEAGSGGLFTFINATTGSSGVLVLAWTSGANTYVINRNNTQIVYADGSSNTWNPATPQTGDITYAAPVTVDLTSIGAGGNYSIANAEAKNQFFNITGSTSGTITITFPTGYTPAGLYFFRNIAASSANISVVLGASSLLLDAANISQMLVCTGAAWRKAAPVYT
.................................................................................................................................................................................................................................................
>A0A6J5QGY4_A
MARIQDSSDVSLGQSSPFDLNSLAQGGPDIVEVPVGKDLSKIVEDEKFLNEPIQIRCKANGNPNAPKAVELSVHTGGVTGPMGDPTPDYPSGKPGVAGSGGKKVNFVFAYDRTYTVPRFVFEALAHSKMTTLRQMPHPTQPMTMLQKQVHEFYYNFECVNDPNPKGQAWREKVLRDAA
..................................................................................................................................................................................
>A0A6J5QGY5_A
MVTIVANETSSPFANPCAVKLTVSPASVSVTAIAVVDGVPVPVTCIPVVIPVVLAIVTVVLPAVVPPVKATGVTAPQFVLMVKAKPCVFEVPRLSMIDCNAV
......................................................................................................
>A0A6J5QGZ2_A
MKGRFILTKEQAETLRNMDYAKTEITPNENPEFSDVVIETDEEQMFLFELFSKAQRFGIKQAAARITKKIF
.......................................................................
>A0A6J5QGZ7_A
MNELEQLKYENEFLKEKIKDCERHMTDQQKYRMKIERQHMELDFALERKE
..................................................
>A0A6J5QH06_A
MNPTYDYTTSGFDGFLSRSVDDLPQNNLDSAGPISNSVAFDRNQVSGSLGDTLRLGSIKINGSKGNIIMNDGQNDRLLIGQE
..................................................................................
>A0A6J5QH13_A
MDKKVKRQKAKGSGRKKLYNEETDVVTFRAPVSKIEEIKKHVKGMLRNYMRL
....................................................
>A0A6J5QH15_A
MTGYVRTDTSNNIADGNIINAADLDNEFDGVQSAFSSTTGHTHDGTAAEGAAITKVGPVQDVIISSVVVYPKTTNTIDLGTSALKFKDAFFSGNETVGGTLAVTGVATLSSLTASSAVATDAIKGLVSVTNTGSGNNVLATSPTLVTPVLGTPSSVTLTNATGLPLTTGVTGTLPVGNGGTGVTTSTGSGNVVLSTSPTLITPNLGTPTSLVGTNITGTALAFTSSNVTTNANLTGDVTSVGNATAIAAGVIVNADINASAAIDDTKLATIATALKVSNSATTATSANTVSAIVARDISGNFSAGTITAALTGTASGNLISGGALGTPTSGTLTNTTGLPLTTGVTGTLPVANGGTNITTYAIGDLVYASAAGVLSKLADIATGNALLSGGVGVAPSYGKIDLTTHVSGVLPVANGGTGQSTALTQYGVTYASTTTAMATTSAGTTTTVLHGNAAGAPTFGAVSLTADVSGTLPVANGGTGVTASTGSGNNVLSTSPTLVTPVLGTPTSVTLTNATGLPLTTGVTGTLPIANGGTGQTTLAAANIAVVNVANTFTGTQTFSGTSSAQAIILNDAAEVATISATAATGTINYDITTQSVLYYTSNASANWTVNFRASSGTSLNTLMSTGQSMTVAFLVTQGSTAYYNSAVQVDGTTSGVTTRWLGGAPTAGNASGIDSYRYLIIKTGSATFTVLASNTQFKA
.............................................................................................................................................................................................................................................................................................................................................................................................................................................................................................................................................................................................................................................................................................................................
>A0A6J5QH33_A
MANAVTTIAENNSLAYEVFWKPLLNDPKVNALPFDIISGKIGKELYFDSEFTDSPTIKAACGWDFKTGSEITKKALDPVELDFSFEQCYTVFVKSIFGDTLPDGLKKGELTPDIINRILTKQSNAFNTNMLYALFLSDTGGSTPWLAGIDGVFTKLLAGVAGNDGTVDAGAIADSDLTPANIEGTMYGIYTAQSNLMKTFDNAQKAFIVTQTVYEAWARFLQIGNGSAWFYQDPMAIKNGVTGITYQGIPLINANYVDRGLALYGTAGSPPAVVDPNRVVLTVPSNHKIMIDGTGFEMLDPFYDRKCDKVYSPASAMIDYQYGYGELNVIAGF
.............................................................................................................................................................................................................................................................................................................................................
>A0A6J5QH47_A
MKLWGEFHALLWTIAASVTTILTLSGAIQRVVIWLTVGALVLHLIGALTKKEDKS
.....HHHHHHHHHHHHHHHHHH.....hhhhhhhhhhhhhhhhhhh........
>A0A6J5QH48_A
MDNSEFLSLLAGKLDDEQYLWVCSYVGDPNSPAAAWDGRAYHGKPAQAQTIDRCGNQNTYVSTAVLSGLDDQARFRRSKLTFLRLAVLVADDCNPDDLVGRVSYVIETSPGKRQIGVWLDVDDPDCVNGALIDAVMGEMSAAGFMAKADISGNNRVRYVRLPVGSNLKPRGSGPWVVRLEQSNPDARYSLADACAVFGIDLERVRAGMSAPKVRQHNETGSDHASLIALLTADDVDDRSYHDPLLKLTGKLVSGGLHPGAVVEHVRGIMMAHRPEGEAELARWRSRYDEIPRMVAGAERHKQRVDAAAEDVIPPSVPATAGLLLTLTQLEEAAKSVRWCVKALIPADSMGILFGASGTFKSFLALDLCLHLAHDMAWCGRKTNAGGVVYVAAEGGAGISRRVSAWHKQNKRMLATNFAVCVTPLLLTVEERIVALRDAISALTFKPSLIVVDTLSQTFAGDENSASDISDYLRLINLHLRSAFGASVLVIHHTGHSASERPRGSSALTANVDYLLGVYRPDADGMSAQMEVLKQKDGDKLLAQHFDMTKIVLGRDEDGDEVSSLVAGWYDSVKVVRDAVGKLSVYEQMVIDALADGLVLQEDELKALFNEGSVGTQRQAWRRTMDKLQQRRLIKAAGIKEWRKV
....................................................................................................................................................................................................................................................................................................................................................................................................................................................................................................................................................................................................................................................................
>A0A6J5QH67_A
MATNVVITFDGIDNVTSTANDINQSINNVNNAATNTGGGFSILGEIATGALRSIGTAAVNAISGGLSSMIGLVTDGIKGAAAWESALAQTNAVIKSTGGAAGMTAEQFGDLAGRLSAENGMSKFSDDAILAGENVLATFTKIKGPAFADATQTILDMSTALGTDLGGTAMQVGKALNDPIAGIGALSRVGVAFTDQQKEQIKALADSGDILGAQKIILGELATEFGGSAAASVNTFSGQMIVLKEKSGAAFEQIGTALLPVLVRFGDFAQQTLVPVLTDVAKSFGDWISTVDWDSIFTSLNSFYTVAYNLVTGVDWAGIIGYLQTLATAIQTGLAEGSARAAPVLSRMSEIFTQISDKLAPLAAGIMAAFNNPAVQSALQIIIDLVGVILQILMELANIVIQSLIDSFNAVAPVFSFVFNLLITYVNMIFPIISGVFNALVQLLRGDFVGALTTLQTTFQTVWDNIKKAVSTVITSIMTTLDPLIIKFKQIGIDMATGIVNGINDAAGKIKTAALDAAKGGWTAIKEFFHISSPSLLMAETIGKPFSQGIAAGIVSGIPDIAGASRLAGAVAGTQATTNNYYQLAATYNSNQSESSIMMDLRDMQRLAGA
.....................................................................HHHHHHHHHHH..................................................................................................................................................................................................................................................................................................................................................................................................................................................................................................................................................
>A0A6J5QH69_A
MKTIIENMIRERGSLQFDDADELIRFIRVFLGRVFA
....................................
>A0A6J5QH70_A
MSFLVTAAATATTSAIVGGATATTVGAALAGGTAASVGAGIAGAAAGAATAGALGAGVGAISSAAQGQDVGKGALMGAASGVVTAGVAGGVSAALGPAAVGGTQAALQGVAQGVGNVAAGAAGGATGAAVGGNDVGKGALVGAGTAAAAQVASGLVGGIGSSVGAPDTTITLGPGAPAGAPVPTTTGATGVGGAGVTTNTLPSLGKIDPGVPMEGNLAANAPGAPPAPATSMLDPTAKFLSQSGTPITAQGIKGTLGGLGGAVAGDYAGQGIIDAQDATDKAAAEDKARGLDFASQGSSGLAGVRAAGLPDGSGPLGSLGRIGKATGGITALAHGGQVPLGDGAYIIPADVVSALGNGSSKAGADYLRRLMIEVRKEAVNLQGMGAAKKHVS
........hhhhhhhhh....HHHHH.................HHHHHHHHHHHHHHHHHH................hhhhhhhhhhhhhhh....................HHHHH............................hhhhhhhhhh.................................................................................................HHHHHHHHHHHHHH..............................................................................................................................
>A0A6J5QH77_A
MAIFNYQNIANLYSRVRTVFVERTTTTKDRTINIEAQNRTVYINDKPISFSRTVYT
........................................................
>A0A6J5QH84_A
MNTNFTLKELFEVYHDKCKELDRVMEIKDLLVDQNEKLIENTLDSIHLENQIDELKNENEKLKRDLKDLGKNRNVHLNRKLKLYEERIELNLIIEDLKAECSELRRDLDRERSFDRTKQAYRDTLKNTNIESNRFEPSPHVRWDDYNTGG
......................................................................................................................................................
>A0A6J5QH89_A
MSNERLFPMTDDDLARMEHRARAACERAKSGDSVAYRLALDVLRLIEERQRLVVRSIEECGSDGR
.................................................................
>A0A6J5QHB9_A
MSVDDFISTYNGVHIDEDGYYGAQCWDVSARYAREVVGCPSFPTGSGGAEGIYRLFQEPIPQYFVRIANDPKDPDQLPQKGDVAVWQASFSPPYGHTALVISADSSGPTVLEQNGNNPGGVSYIKKRGWTGVSGWLRPKIQGGLIMNEESGAELYRTGLHRDPESPDAARQWNGQTSAQAIRSLRASAEWQGTNSTLVNFPKVVAERDAANGALNQVSIERDQLKSQVLTLIERPTQEVVNTLNNKVDELVKVQNIKDGEISRLNQENESLKAQVGNNTKWETLKALLRELIGKGV
........................................................................................................................................................................................................................................................................................................
>A0A6J5QHD9_A
MSGLYNTPLMDENKTNGHWKREQDNYLSNIGAMSLIKRDPMASLGYQIRSENPYRTLEMGSGVDPVIDGMHGLYQFRPKGGSDTGPRYDGTLDVAVGNSPEGYAQTVAHELGHVGSRNSQTDEQLISNASEEERRQRITDLANGGDVSTMGWEARNYLMAEYGMTVAQIDTEVGERRKELGIKGDPSIWNPSKEAKARIKAQRKKKVPLKPSIDPEYANAPSWMPEQGID
......................................................................................................................................................................................................................................
>A0A6J5QHE0_A
MSQLSKVAKHLRRHNTGPGVTAAKLAKLSGVPKESVYKRIYDLRTIEGKAIYSNFRMVKGQRKMFYRIAA
......................................................................
>A0A6J5QHG2_A
MSETAQAKATAKVPRGIASVHRPVPAPREFGTQNIVTRSIKKAIEAAAFDCRPGGFAEYLVELSHSDKAADRATFAGCVLRLLPPVQAASGGPAVTINLGWLTGRAVAGSAHSLTIEQPAPAPEADNAEL
..................................................................................................................................
>A0A6J5QHG4_A
MPKSSNTAWVEWNAIRTDLALEKLGVRGVLNGPEDAVLQARIIRDTLVDSFRATINLAAACKDMGKIPSEEAEKIFARINKAVDALRKTSTTEEWLIMSLSDVTPETAIFLLTEMRPKDAYISPLGYIESLFNIQPKEFSFGEDEEMGNGNFDPPF
............................................................................................................................................................
>A0A6J5QHG5_A
MKNPDQEYDRLHDHMTAIARERDHAVRTIDALTKQLEELKDALVLAHEALRREMP
.......................................................
>A0A6J5QHH3_A
MTASEKALVELSAYTDQRAATLIGCASRLYYGWEGVHPVTRKSVIKEMRESAELILSKIEAVETHCFPADKSEAA
...........................................................................
>A0A6J5QHK0_A
MKPKTTAEKEAYLLGYCEGRDQGNEASKFNVADECRWFYTYGHEEGVADYCRYELKEVK
...........................................................
>A0A6J5QHM1_A
MNKKIDMTHHYRGADTHNSVDSFKRRMKDYKTKVLAERKAKEKAEKVKK
.................................................
>A0A6J5QHM2_A
MNKLDAFKHDHMDTVIHGICQHYGFSREIHTGAVTYETTTHDPIYCHPAWLQYEDPEYYPFPEDSNVMISIEWYTPEGNQLVCVKDYTLTWDTDTDVDYYIKIMTDFLSDESNFDEEKYNVKF
...........................................................................................................................
>A0A6J5QHN3_A
MRYIKDNVLISTADITKDLLTCWDEYQECKESDLRALVDIDCGMPLLLDAAAARLITYIRLTRFISIGLVVTNVMWILNTIGAFQ
..........................................................HHHHHHHHHHHHHHHHHHHHHHH....
>A0A6J5QHP0_A
MYVIHSPRLDTYLTFTGLVLGMSYKIDKAKQFKTKGEARTFLTSSLTNAAPLFEVKRLAANSREDTQCLTAEVPLST
.............................................................................
>A0A6J5QHP7_A
MTKPIAQTFYINEPIGGVEGVVLTRLDVYFESVSPTYGVEIQIRVTDNGNPTSSILPRASKVIQVADTYASDVTFLDSAGATKTIAAGTQIIQASADATFPVVFEFDTPISLQSQTSYAFVIIPIGGNPDYRVWTSELAPKAGDDVTTGTPVHTNNDTGTLFLSSNDIQFTSIPGEDIKFTAYIANFTSQSGTAAYITFPEEGIYYTDLIGSFQPNETILLGNNSLMLASLVINANTGTFNPGETVYQSNGSANNATGILFSANTTKVLIKNTNGTFVTSNATSFKVTGVTSSATANVTTANQSVISSSSTTLTVPFTGNTSSNIFYANQSLYIGTSDQATVVCKVVNSVINSTEVSLKYATSFTDSSCILGQIRGDNLSLYGRYSGPQGGDPVTRFGQSSYWASLYFSSSNSTVNFANATGQKLIGFSSGSSATNQGVLDFPYNAVIPDFTQVTSKSTSIDWTYYGIDTVNTYDADGITVINGVEKQLLDKPRILLSRTSEVTKNSGNSSLTLFADLASSNTKFSPLIDGMMNNVRFTRNFIAGAKQTSGHFISTSNTNGAFNIGIIKGDIVSQSNGSVTVTGQVLIANPTGLYIANTTGTFTNGYSIYVSNNASVNTMAGKVVEYNEKYSANVFPYLPRYISKNVILAENQDAEDLKLYLTAYRPANTNFQVYGKFLHNQDPDPYSTKIWSRLSENTVSQALISSGSNEDDFVEIMYELPVSLVLTQNNVTCNTTSANITIGSLGSTAGISNGNIIYLYNSSSNNFITRQVSYVSNNSTLVLTAIPSFASTNSDLGIISGLEHPSAGFLYANNNNICRYVSNADVVFDTYKNFAIKIVPTSESTAVVPRAGDYRALALQV
..............................................................................................................................................................................................................................................................................................................................................................................................................................................................................................................................................................................................................................................................................................................................................................................................................................................................................................
>A0A6J5QHQ2_A
MTISSYPFDGSGDGSSVNENQWSMMARLWAGTGVLKNELNEFAVTAVPGTNGVYSVNVASGKAWIAGHYVSSDATATLAPTGLPSSSGRKMYLVVAAINWSTNSGEVRFSTITGATVSTSTTPTVPALYQVANPTSPITWEIPLASFEVKPGTDGGTIASITDLRVFSPQFENGYLNNIVGLNSSGAITTTGTLTGNSVTASTNGLTVTAGGMKGQAAPKCALPAVAWTPSQTNGATIVLNTTNFQKYELSFSGTADSSAEVILQCPTNYAGGSIRVWLYWYSPGTTNQVTSWRLDTKNFIGTSQANSALLTGSASGTAPADNNAIVVTALVWSTNLPTAGSMIALRLNRLAYSDSLDVNNQPAFLQMVAVEFGY
.......................................................................................................................................................................................................................................................................................................................................................................................
>A0A6J5QHQ3_A
MKFAAWNIETLAKLAGELEQENLQLKDLVKQLTVERKEALESVRSLLRDSSVILNRQDSNQ
.............................................................
>A0A6J5QHR4_A
MKYIVKDENGEIMRIVGRQEEARQLVNIRPGWKFTGVRNPKIKLDLSQFEDAPF
......................................................
>A0A6J5QHR6_A
MSDLLLDLAKYSNTWEGHIEFAKWIVKRWASPNIIDLGVDYGLSTFAFALGNKTADVLGIDCFEGDPQSGFRDTEKLVNDLKEKHSIENIKFIKSYFDAIAPHITPKSVDILHIDGLHTYEAVKHDFETWLPKLADGGVILMHDTRAYKPGFGVSRFFSEIQMPKLNFSDSYGLGVVSTNAGLIEKIYDKFTDKIDYLFLPGKR
............................................................................................................................................................................................................
>A0A6J5QHT5_A
MVICTNCKKEFKPFFDDNQTQGFQCATDVFERDGKKYLAGNYGSTIADGYIYEVLTNIYPTGIICDACIEAGLEKYHFKLISTSNYFGIDL
...........................................................................................
>A0A6J5QHT7_A
MVAVMSEIDELEAYVHEPPEIESKQMLGGRIGMRKSKARRAEQNSARTRQHWCNRGRTMPSMPKFKCLND
......................................................................
>A0A6J5QHT9_A
MNEAKQIYIEYLLLCVRLEDWHGVSDAANDLRVLEAKQQKETPAQGGGKGVPMAIGEAV
...........................................................
>A0A6J5QHU5_A
MTKLPLIAGALALACVTLSTPAHSIGVDVHGFSQGSVEQGRKVTRGKRRVVSSGHRNIRGVRGRAAKGVATTDRACLTADTRAVLDAAERHFNTRFALVSTCRPGAVIAGTRHASQHRYGRAVDLNVPNTVSKGAVVKWLYANAPGVTMIYRGMSHVHFDTGPYHNLACGGCGVRKARTRYAHVN
SSSSSSSSSSSSSSSSSSSSSSSS.................................................................................................................................................................
>A0A6J5QHV3_A
MVTKKINTRKRNTKLKEVIAAPPQTPQATASKNLMGLSGVAMILLTNYQTEIKKTFEIIYGFLK
.........................................HHHHHHH................
>A0A6J5QHV4_A
MKDEIAGTIYAKDYTDWMVKTGGFARDMTLRDWYMGTVVQGLLTAEIVGDYSNEHVAEIASVITDAILKERAK
.........................................................................
>A0A6J5QHW2_A
RPQGDGVRGHGVQLRTGGVGPVCRDQNLRKTNGGGVFDLRQKRTLTYADAIGIAESISMLSRKDGAKVAVKRAIRSIEDRCGGEAIPEEWLPEIIRAVEIGFPAVQQPLRAGQWFR
....................................................................................................................
>A0A6J5QHW6_A
MSKHVIFSRAANNGPLTQERIAQLAPAVYSTTKAGRLTDRYVSLHTSDIIPVLADYGYEPVQAAQKRSRMVDAVDHASHMVAFAKPATDDESAGIRPEIILYNSHDGTGSVKLFAGCFRFICSNGIIAGNGFQSRVYHSKALSGFEDMLRKTVDTLPTLMERMERLRGITLTIDDAYDIAQRGVATRWDMFDGQTKGVFATQTTVNNVLQPQRVQDNMMDAFTVFNRIQEGVIRGNAFVKSLNATHPEGHMRKARNVSSIKEHVRINAELWDIADAIAA
.......................................................................................................................................................................................................................................................................................
>A0A6J5QHX7_A
MAAVNYSTEEMDRFINQSVGAPNPVRAAGFPVVAPNVQQARNVDRQKILAFEYFQNVDDLAKAKTPKDRQLYQSNINDLIKEIGGVPRAPATPLIPAQPAAQPTTTATQPANQSPYSSSSIDQFIATSMKESPAPTGKSETQQLAEAQKPATVNPNVAAYGVKKRADVKENLPIQSVSELARALLQNVVVAPVAAGAGIVGGLIHTARTGEAPGQTGEQIRQAVTEQYGYTPPSKGGQEMLQAVTEIPAKVLGSEMGLPPVTGIGPAAVLAPAAIRQVAPTVVKVAQTPVPGVSKVANFVADVKSTRQQMADQFAQKKAISPTAVPETGLVSAGAAATELETSIKSALVNSKPEIQEMFKSVAPGQYTPETLKAIENHNQFAKFDMTPTEGQALENTSLMSREMNDRLKDPNLQARFESRDPKLIEGFNTIKQKIAPDVYETDPVKMANMPLEKMKADMVSHEQRIREAYDTANNATGTGQSAIDVAGLKSNIDQALQKKGKTKYLPAELRGDLDDALKKGFLTSEEYENFRTDTATIARTNPNPLARQAASIVREQLENVPLKGEFAKYKPLYDQARKLVVELKEKEKIPAYKAAASDTRTLAEIELGIPHPAANTFLERHYGEKTPEVNIKRMLDIIGKDSPEHQALNAAKVDQFKLRSGIKNDQGKVSQAALNKIIFETHKSNLPAMFGNLTTKELQDLAEVARKTESVKGVHAVNVSGTELVREQNAAIEAAKSIGKSAAEIAAANLTHGASTVALPVLERMFKSRQEKAAVAKLAAEQSAASERRLKPTAGINIRDMIK
....................................................................................................................................................................................................................................................................................................................................................................................................................................................................................................................................................................................................................................................................................................................................................................................................................................
>A0A6J5QHY0_A
MAKKEKKSVVGLRPTTSYAPVRGQNQDYGGVGVKNDNADYTISDEHDHKIKPWTPAHAPEWEVETPKTRKDLANQLVKDTDPNRGKKMKKSLREVAEGRTLAEIKEMISLVFEDDMVKNLKPINLTGGSDARTNKLADMASGKEATPAATDKKKTAGDFMKMDEALGDHAGLAKYADEHGRLDTDDLHTAAKHMKDNNMAALRRHLHDMDTDPRDKALEYVKKKHYGKLGYSAEEVELKEARGRPKKDSASDSPDTHPIQQARQVISTRGMTPFTFANGKKAQMNPMTAHRILAHHDNLQTPAEKEAFASRVHKDVDSLHSWLAGKPHEEELPKISLGGSSKVGGIRGRDRPTISGMKAGKKK
...........................................................................................................................................................................................................................................................................................................................................................................
>A0A6J5QHY1_A
MSKQVFKHQCKRLQIEGWWVLTYDLERLYAVYTNGYATATLGESK
.............................................
>A0A6J5QHY8_A
MSDSLSSSQFSPVTPDTTAPLSLSKATTGSAAQATAWRNRSLGTGTPLALSSKTRGTTFNWDDASASPSLPQSDKGMGRN
................................................................................
>A0A6J5QHZ8_A
MNEENQLTPQDLLTEFPSHVFTVYTKEKGQPIQHEGVPRHIYIRHEKDKGMIYVDSRFITQAHLVREAVIWRATSAYCGTLLKRISAGSGKKDKPCYCLVFDLSYGAMGDVTRRISKRGVKLQVGRVAEYKAKAKVAAVKLQAVSTRVKTWEATYGHLPLWAELEETLKEAKRFYEDSYIMLSSGRRKKILPEPSPIKTVKVEIKPTESLVRCEGLDELIQRDLAFIYRNIRNFITDEKGKVTMQEQEFKPLISREEWMGRYEQGEEKDGSATYKHLYIPVAILKSGAYENKDILNFKNDFRFVHSCPKYIGMKMQRCALFDLNRKPPVAPVDIAAIEE
...................................................................................................................................................................................................................................................................................................................................................
>A0A6J5QI07_A
MTLAKEVADAAEKLTQRRWCSNCQAHKNTAGGVYIPINKGKQRRWKCEACKLP
.....................................................
>A0A6J5QI11_A
MDKCTQCGSEELRLGITNISSGATVYPIYCADCGEVFAKYVKKIIAQEYEKENGPLQYVKTRTAKYIEKKQIQIKCEVCDANEGELHHWAPQYLFQDADSWPTSYLCRACHKRWHDLVTPNMSNKNTSKSKMKDNAA
.........................................................................................................................................
>A0A6J5QI22_A
MEFRTEADDYEAQHNDQLQTEFRLEEIFFTLENGQPLDSEELALLRYSCGMPKKPYVSPLKEIFDDFADIFGKGK
...........................................................................
>A0A6J5QI32_A
MKITTKYDVGYCFLVPRSYKKTKLDTLTWEGEIWTKTTDSYEAIVKQKEIIKINVDVNTKGSPSISYYVVDKGDYNQMSQVYLEHQITDYTEETALALAESHRDAGKEYFGN
................................................................................................................
>A0A6J5QI43_A
MANPLVMSGGLFQQGNLPWWLTYTGGQNPETGYIEYKFFDKNTGQPVTQDPSGNFSYQDGSTPSYGAPANASVIGAGSPGLTQLRLADGTTANATLLTGDTGDYSQLFQGLVPGQGIAQVPGQGASPPQVVRGSDGQLYSVLQPGSQITRSRPDNTGFGSLFAKDFLPIVTAAMGGAGLSGGLASTFGGGATGAAAAGATMGGANALLTGGDVAGGILKGGALGGAGYGIGNAMSSTGFPAPVQAGASNFLTNLLGGQSPTQAAVGGAIAGANKAFASPSGTASDFYGNTAGTDYRLSSNNLVPSGNAPLPTVPATTGGKMADSYYGDTGGMTDPNAGVSGMDFYGNTAGSTNTDYGIPASQAGGGGGSAIPDWLSKFFATQGVPGALISGAGSLLAANMTGNAARDAAARSAQASQAATALQAQQYADAQARSKPYYDAGVNALAQYQNPELTRPFAMSDFTADPGYGFRMDQGMKALNQSMAAKGLGVSGTGIKGAIDYGQGMGSQEYQNAYNRYTGNQATQRNTLANIAGFGPPAASATTAAGTNYATNAGNLGVNAANTLGNADMASTAAQASAYGGIGNALGRAFSPDPYSAMLAQMMQKQYGV
...........................................................................................................................................................................hhhhhh................HHHHHHHHHHHHHHH.....hhhhhhhhhhhhhhhhhhhhh.....................................................................................................................................................hhhhhhhhhhhhhhhhh.................................................................................................................................................................................HHHHHHHHHHHH....................
>A0A6J5QI59_A
MLPVVYQPSDLKQYLNTYHGYGDKVQVEEEYVEYQVIKASDVRQRIVDYLGKVLARCWINPSLLKELEADPHQCLFEMGMILPEELTIHVVNGKKNRPRLVVYEITNGVHKKICYLQLSMIASKI
.............................................................................................................................
>A0A6J5QI82_A
MFEFFKRKPKEPLTSAEEKLEQLKVLLFPEPQIEMEGDMEFYVDSSVDMNLESVIVDLQEGHNDASSQKTLKNVSDRLYKARRILQAYFEVDENISYVVVDDGHTKNQYE
..............................................................................................................
>A0A6J5QI83_A
MFYTIYKTTNLINNRYYIGKHKTKNVNDSYMGSGKLLKWAIEKYGIENFSKEILFVFDNEEDMNKKEKELVVLSEETYNLCKGGNGGFGYINNSDIIKFKGKTHTDSTKQKIREKRIGVTNFIPNEETKLKISNSKLGKSTALKGSSQSEEHKKKLSEATKAYWAKKRNAGLTQ
..............................................................................................................................................................................
>A0A6J5QI98_A
MYTIPFDSETLRSIITGDIKSPEIDYTNSKIKGKNFITYLSNLKYESLNINMSMVSFEEKSELICEFIKHNSSCHINQLEATVIKCLFYFRGYDLSLVDKSEDDKACLEQCILSNDEVQQFVEHNKDLIKQLSEILDGVLLYAIKNLTAYKEELGDFITNNIVTEKQDIGKTFVNLFDNVTFNCHYYSSVPSFDNIKYFDHYFDRPIYSGKTLINFITSPQCFIFPLLRIMLEKPLTAEQFQSIYEETHVTSL
.............................................................................................................................................................................................................................................................
>A0A6J5QIA0_A
MNNVIYRIRNVVNNKFYVGSTINTAGRFKAHRRRLRAGNHQSPHMQAAWNKYGEDCFKFEVLMHIEDVNELLSVEQVWLDEHAGKPYCYNWATDASAPMRGKTHTVETLGKIAQNRTPPKGVDHYGYGLTRSAETKAKISEKCKGLVNPMKGKTHSEQSKANMSAAVKRGEESHFYGKRPTNADDLQKEIYAVLPDRTTQTFVSLTHMRDTLGVSIAAIIRACKSGNPIKFGVLAGWVLSYVGKEINEAPEIPEEYMSFPRTRQDAKDKGEKQYYTGVPCERGHLSPRKTKGTCIACMKADYKKDNDRRKANKLIDTTLK
................................................................................................................................................................................................................................................................................................................................
>A0A6J5QIA7_A
MLVLARELEETVVLTVGESRIVVKVVRVTNEGRVRLGFEAGPEVTIHRGEIQERIDAEKEGGES
................................................................
>A0A6J5QIA9_A
MKLVGGDWIIAMDTPERDTLVEALEDAVNRYEAADEHDGDHYKTLRALLETLAAE
.......................................................
>A0A6J5QIC5_A
KITHLYLLMRNNKIKDTATEMVVAPQKRKLVRSVFAITRDLLNHQKFQNRNSTDQPKLVELLTNLYNEEVEKKNDRTEKVKKPRVTKSILEKLISDISKSVETLPKAKQTEIQDMINQSGYTVNTITN
................................................................................................................................
>A0A6J5QID0_A
MSFWTSIRDTVQSVAVLAGNTFIPGSSILTSQIASKGSQDQLNSTLGKVAQIGTSLYGGSQLFGGSGTQAPVFENGVQVGGGGMSAGGYGAGGLGVDPSLGSTGSIYGTGGYTGGAASVASGGSATGGLWDAAGKYLPNIIGGGMDAYGTYLNRQQAALNANTQGDAITNAARIAADAAKFRPIGVTSRFGASQFGYDANGNLASAGYQLSPEARAQQDRLMRISDRGLTQFNDSFDATQPMFTAANRSMALGNQYLATSPQEQAAKYYADQQALLDPSRTRSLSGLRANLQATGRAGLSTGGTDTLNAANPELEAYYNSLRQQDALLASQATQGGIDYAKAGLGFVGSGGDMMKNAYSTQTSAFAPYSTAVNGANTLEGLGAGTMDAGSALGAKISTAGANVGSLGLRGGMAAADAVRTGTNDASPWGSLLTGAQPIIRDAGGAIANYAGSAIKNWLS
............................................HHHHHHHHHHHHH............................................................................HHHHHHHHHHHH.................................................................................................................................................................................................................................hhhhhhhhhhhh.............................................................................
>A0A6J5QID3_A
MPLIEAIAVAVEAVITYIIPEAVAEAVLGATTLIANASTGALISLGIPAELAAGAVTVGGDVAVGGFVGAGLGAGQAALTGENIGQGALMGGVGGAVGLGLGNLASKSIAEQASIIFSRSTSTYIGETVGQGLGGFAGGIATGANLKDSLTMGALGAALGAYSASEINAANAAKLANQKQVIANELRVTANTAFEAYNVTLAKGKGYYKTMQDNYSRAEMEYYNGYSGTYTATYFDAKNKLDRLKPLIKKQLTTANTTNTAYSNAVKDFEAAIIEYDKVAAGFAERETGLVSAYNKEVEYENTLKIASDKAAADKVIADKAAADAAKVAQDAAEKAAATKAAADKVIADKAAADKVIADKAAADATAAAERAAAEHAAAVKAIEDKAAADKVISDKAIADRVAAEKIAADKLASDKAAFEKADAERPVTAEKPTVLGEITVSAEKERPRRLGETITVSAERESPRGFGALTQDYQFGSMKPMELIKEPGTTETPKKTSILGDALTLATLIPGMAGTGGQQGIPLPQGGLQGGLTASGTPGPGSSALAQVLNQGGAGAPVFGTNQDKGKKSKWNLESLRYMGNQDKGE
..............hhhhh..........HHHHH.......................HHHHHHHHHHHHHHHH..............hhhhhhhhhhhhhhhhhhh.................HHHHHHHHHHHHHHH..........hhhhhhhhhhhhhhh........................................................................................................................................................................................................................................................................................................................................................................................................................................
>A0A6J5QIF2_A
MTDVAYQNAVGDILAAADRAISDYATAEELAWHLAIMVQTTTDLLVRYALAAHTSNVWHDMVHQFMSITEAATGELVNVCCMKHGKVLLATVPCTECFVEGCF
.......................................................................................................
>A0A6J5QIH3_A
MAKKYYSNSAKAMKQAGSMIKEDMSAPCLLPREVIDREFPSAGYGLQNGYHDLFGGVQAQLHKDESDLKKAFSPKKW
.............................................................................
>A0A6J5QII3_A
MAHFLANTAVFQIGSPLVTVAQVESIDGFGWNYEMVNTTVLGDTVQKFLKGIAAGASITVKLSFDPNLTSQSDGATGMLGYLVNVAEQNCAIVLPTSPEDSFTFTGLVSGFALSGIQVNGRLAADFMIQITSVPTLA
.........................................................................................................................................
>A0A6J5QIJ1_A
MKSFIALLVLAFSSVAFSAEHVKKEEPKKEEVNCVTKDKKGNCPPAPKSEKPTPKKVEKKEEAKK
SSSSSSSSSSSSSSSSSS...............................................
>A0A6J5QIJ4_A
MAIKKGQLDCFLNCSFCDKKFEIVQYAQRFCSYKCGYSYGNRERQKIANSIPRQVQCCQRCNADLSLKKSHAIYCSKKCKSMDHTAKHRAKTRTSSIARRLDIYKRDDGKCYMCNGSISLGEVELDHIIPVALGGSSDSSNIAASCRQCNRKKGTKVGEVQMTKLRRLQK
..........................................................................................................................................................................
>A0A6J5QIJ6_A
MSNLNPQQFVSLTHHEGKYLHHIDAHDQEGNMVGSMDWNKRSKRVMNVSVSTRLRRQGIASHMWDLANQTAQEKGQVGPQHSYERTDLGDAWAKSVGGRVPHNRMKK
...........................................................................................................
>A0A6J5QIJ7_A
MDEQTTIEHIEECESSLGAPHGTPKLRTYKYGWNGYENAYEGSEWLCDECYEAMSQADVADEAVAYVCFECGKVAVGEAASLCRECEKEVFGE
.............................................................................................
>A0A6J5QIK3_A
MTINLTAVGNNQLFGTWLTRTNDMIYAFGANVVTVDTTANASWSTGNGYVNGMFGANTLYATYISGGNVATNTVLTITSNVAITSNSILSVGNSSMNIISGFLSTNPSLLEGYGNQNNYVQFALTNSNTGTNASADFAIYDSSGLAGYNFIGMGILGSGFSNTTWTIGGGSDGYLYTGNTNLAIGTAGQKYINFFANGTLTTNEVMRITSGANVGIGNTNPNARLQVTGTANVSANMHIGGIAYIVGNTFIGGFANVAGNANIAGNTYIGGNVYINSVANVIGNSTFSANLTVIGELKAPTIVTNTSIAGVMAVNSASVNVSVNAY
......................................................................................................................................................................................................................................................................................................................................
>A0A6J5QIK5_A
MADWDKAVYGVGVRDIHPGEDDYFKANPHVGGMASKDNKIIMNPYSKLSEKQKQAVMMNEAARVHMRQGMIEAPRYDLSPEQAKAFASYSDSLDDQRQTIAGRLLSNDSSALQPTPDQLEYVGRLRQFMGVK
....................................................................................................................................
>A0A6J5QIK6_A
MADNGPPESWLFHAIESAGVPAFPTTPPELQAAPFVVFSRDSTDWDLDFADGTTGAVVSQFSVEVFTDGYLDGKTLATAVRAAVGNFSGVAYGATIDRVQVVDERDGPPVLLNGRNTPTYVVEQSYQIFWNE
....................................................................................................................................
>A0A6J5QIK7_A
MFEFIDEGDMEFVPRGRKSNVSPELVKALTSLKKGQACKLTGMKVDLKLANAKTEKARISATIRQASKQAKVAIVIRWSGDGTPQVVKKSA
...........................................................................................
>A0A6J5QIK8_A
MAIKIRLPYNTTSGVLPTAGNLTIGETVVNTADATLYAKNASGAVIQINTVGLQGYQGSLGAQGPQGFQGFQGRQGIQGPQGPLGFQGPRGSQGTQGPQGVLGFQGPQGLQGGGGPLGLQGSTGPQGARGGQGPQGPVGFTGGIGPTGLTGTQNPQGSPGAPGPAGPAGPRGPQGLSGYSPAGPPGGGTGGDGGGAGVGVG
.........................................................................................................................................................................................................
>A0A6J5QIL4_A
MNELFMFQNIDGVELMVAPGDFVEFVKESGYDGSIELEELMVVLDDWIEE
..................................................
>A0A6J5QIL8_A
MKQRERCSGREFDSPHLHQKDFYDQWKEGFPPLNLWNYSLQWQWLDNTIDESLSDGGD
..........................................................
>A0A6J5QIM4_A
MKGQPLEQFVRRLALKCGRADYRAFCEEVDVEDVIGWLAFWSVEPFGQEWLQAARAAVVVAGTMAKLPDEAEEMFQPNWLPEDHVQSDAEMIAVLAMVPEFQKQMRDAGVI
...............................................................................................................
>A0A6J5QIN1_A
MDSKRGVIKMYKNAKYYKDIMGNIAGIQLEINDVISCVPINSDNTDYTNIMKLVEVGDLIIASADDA
...................................................................
>A0A6J5QIN2_A
MAQFGSSNSYTSGNLSASQDPNGNAIISPSIAFGASPLGVAARTQTLYGIANANFDLTCADPGTAVTVDNAIPYWSLETDGTITTTMVYNETTQNWSVRIDPTGAETGDSAILKTRTYLLNDDALALRQKAFVSLTKQGTTGTAQWSVVLSATYFDEAGTQLSTYNIGTAADTGTWTGINGVTTSGSAAISTQAAYADIALTLTAAGSVSGTAKVDINSVLIGTSEAAAGGGGFLITERFTSSGTWTRPTGVDYVDVAVLSGGCGGGSGGLRYDATSNQSDVSGAASGGRGGSWSLLRNIYVGDVSTVTVGVGAGGVGLASQTSTKAVGSSGTANIARNEARNPGGASSFGTYLSVAGGGTSTSGTATSTVYGYVEVLADNSNDLGPFKPYTKGAPYTAVVGTAIAGGAGTVTTASITGTAGTAYTGAGGTAGTALGLFCQGGAQQGARSNAGTAPVAESGMASAGGGAGATGGAAAYRMTAGAGTITITAGNGANAVANTGSTGGGGASCSCAITGATNYSNSRIVATSGAGGNGGSGAVIVAWTA
...................................................................................................................................................................................................................................................................................................................................................................................................................................................................................................................................................................
>A0A6J5QIN8_A
MTKKIVAPKGWKPIGLRIEGKSETARAKDIKEGTVVGIIVMTQDYATEILLEPSFADGDPTTRASVLEEAGYIVDDEFDSSIEKIGEYMSSQNKTGNHT
...................................................................................................
>A0A6J5QIP0_A
MASATMYEQITIVTDAAAAPVELYEFKDYARAAGFSAHDAILQVALNGAVTQAEQRARRYFVDRVVDVTFSEMDGSGVAFVRLPMGPVAITSVTTRDDQGALVETLASATYRLLGNRLYFSSEPGVTAQFGGLVVRYTAGFGTTLSPPLAVPASLKLAIMKLAMRSYSADEGQDPKYEASLKAPIPSDVAAEIDQYRIEVL
.........................................................................................................................................................................................................
>A0A6J5QIQ3_A
MIKNRLMQEAFAAGDARLEGRITREQHAVIIARIGQEMIAAGLTWEDLA
.................................................
>A0A6J5QIQ5_A
MNEEFVNSYIENLNKMLNDTITNLVMANTRLSISERTIKAFGEENQHLKNENERLTASLNKKALKSKEDV
......................................................................
>A0A6J5QIQ8_A
MNIKDELIRYAKWYDKATMPEDAQTDEADLVQNVESYLQTEGKNIVLSDVIGEFYCWEKDCNLPKCETPCNVCKGSKIKPN
.................................................................................
>A0A6J5QIR1_A
MGNTHFSGPVWSANGFIVGGDQEPYVTVTSTDVGVPVAAITGTINPVSPFGSNTNTAPSSAQGVKGQVYGSNETSTATYYLGVMGRYLISGTNASTFPKAGVMGVVGDTTTTADAAVMAFLDGDGGLTTANAGYGISMTNSAGGSGFNYGMDLSMLDTGAPSSLRPYKIAQIRLAKDAANGNVVIKVVTSVVDGTASGLGIGSLGLDSTAGKLFVVDASGNWQVVTS
...................................................................................................................................................................................................................................
>A0A6J5QIR2_A
METNEGYRMKTIQDLVIELHDIARGQSDIRVDARLRRVASELCVIDREDKLCSLKDAEEFEKKRNYEWTE
......................................................................
>A0A6J5QIS1_A
MKYLKTFLVWLVQAFLGAAMLAFMVLMVAEWAAGCGETYVDSKGIRHQNECLFIKR
...HHHHHHHHHHHHHHHHHHHHHHHHH............................
>A0A6J5QIS2_A
MENESKPKLISYRDAGMPTFTFFWAIDKKVVSPYFDSEEQAIDWMDVEKYKAEAQSLWSDSCTTKRKINGK
.......................................................................
>A0A6J5QIS6_A
MSVSITQQPPLLTPAYNDIVMVASSTHIIDKFKTKYVSDIFSTPLGSATSTYVGRVRTTPNPSGVGMLDISRYLQLQNSQDLIGGSMYNIPTASKLISGTTTLNAYNVIVGEEYAESISGSVVLYNGNGTASTGETLTSTTTITGYSFNGVKQFSDGPVWNQAPYVTPSGRELLTNSPRTLYKETDEYITTACFYGTYSGTSFGITGGTYARVYDNQNNLIKTYNPSTGFTATSSQIVPIFCGVNIADIVSGFSSTWYKILLQIGTGNQTEILTIINKGCPWLKYNPMDIIFLNRLGAWDTFRFYGSKQEAIKVERETYERLPGTWSSTSYTYNTYERGTSNIRADVEFSGEVMSDYLERDTVNWLEELITSPQIFKIEDNTLTPINIIDSNFNLQVKGNVKLRQVSFKYIYSNQIRTQQQ
.....................................................................................................................................................................................................................................................................................................................................................................................................................................
>A0A6J5QIT0_A
MKNEIENKLRSRTTEELMQDIRTAKNSNEKGSTIVFCLALNVLESRLSVEDYVKFENSL
...........................................................
>A0A6J5QIT4_A
MSGILNVLVGSSYFTPITRTYTTGTSATETIPVLASSVVIEVFGASGAGGAYSGGPSVYYGGGGGGSGGYSKKTASVVGSGGLTMTYSVGALGTTTAGTGNAGTGSNVVSGTFSLTTISTNGGAGGTQGFVSGGLGGAGGAAGSGGDTNAAGNDGTPGTTLTNGVGGAGKTGTNGDGLAGGDGAYYPNPTQVDGGTGIIIFSYT
............................................................................................................................................................................................................
>A0A6J5QIT9_A
MADTNITNIPAPRVPFIDERTGTISREWYRFLFNIFGLTGSGTNVTSLTDLQYAPATVLTGANGTVTGVTATSPVVSSGGIAPNISMPAATTSVNGYLTSTDWTTFNNKGSGTVTAVSVASANGLAGTSSGGATPALTLSTSITGVLKGNGTAISAATSGTDYAPATSGSSILYGNAAGGFSNVTIGTGVAFAGGTLSATGSGGTVTSVTGTAPVVSSGGATPAISMPAATTSVNGYLTSTDWTTFNNKGSGTVTSVSGTAGRVTSTGGATPVIDLASGVATPGTTGSASLIPVVTIDTYGRVTGITTAANPQGTVTAVSVVSANGLAGTSSGGATPAITLSTSITGVLKGNGTAISAAVSGTDYAPATSGSSILYGNSAGGFSNVTVGTGLTFVAGTLASTASGGTVTTVSFTGGIITVANPTTTPALTVAGTSGGIPYFSSASTWASSAALAANALVVGGGAGATPATVTTGTGVVTALGVNTGSSGAFVVNGGALGTPSSGTVTNLTGTAGINITGTAPAGTLTGTTLSSGVTASSLTSVGTSLTINSISVTPAEGTWTPTDASGASLSFSGVYALGKYKKVGAIVWFSFQVLYPATASAAAATIGGLPFTPANTGPDNVTGAMQTNGSTAALLTVNSGAANIALQIASTGVQFTNVQLSTIFVRGSGFYFTT
....................................................................................................................................................................................................................................................................................................................................................................................................................................................................................................................................................................................................................................................................................................
>A0A6J5QIU5_A
MMNQKSQNDDKSVNKVTIARQRHGKPFAYESGSNWKPRSVPLLTEWLQGRGREEAK
........................................................
>A0A6J5QIU7_A
MLSDVESAMKTIQQQYGKTQKAAFKCHDADAYKKALHLAAFAVTGKEGQIKTGDKTKK
..........................................................
>A0A6J5QIV1_A
MKGIIVIDGCDGTGKTTLAQAICDRLGGVYIHNTYRWPNKMPLYHTAALHRALKLARTQLVVIDRLWMSEAIYADVYRGGSPWPHMGRLMDRMIRKVGGVYILTQSPQGHKEKFEELKSEREEMYDDVDEVRKRFDLLFEGGYSGHDRDYVQQLSVFGMRRRDDVMPYRYDVEGRDMKVYIDMVYSVLESRWQKQYEPALHLHTKNFAGHLHEANIIFVGDKANSKMRAVSWPFYDFGNCSEFLADVQHELLFDETKAVYINAHDGNGPLYVNDCLRAKPFMKVICFGNDAYNTMSAFTRRAHKVMHPSFAKRFNKRTEFMLELEEIING
..........................................................................................................................................................................................................................................................................................................................................
>A0A6J5QIV5_A
MATCTTKITAGLDPSCEALDKIGGVNKAIYFGNLDELTFTLNGAGYIDSVSLTASPAAFLYKFIGKSKKHNATFGLQVGENTNTWKQSVIAKLYFYFPDERAAIEALTTADDLVAFVQTESGLFEVYGYTKGIRVESAEGANGILIQDDTSLTVTISGEEVALPKVLQLGAALPAADAYLTENIDALDALL
...............................................................................................................................................................................................
>A0A6J5QIW3_A
MPETTYPLNQMEAITVLESLSASVGRYDTLINDFQNAELAGVLRINRTFFLELHNEIATTFGYPVKQ
...................................................................
>A0A6J5QIW5_A
MHPADKVIKIINLIEKNHFGNGGAGVRARNRRLARMLAALTEYTDLTVSEAGRTLGMCKDRAFNMQKKWAGMPDEEKDSYMAYLDSKLDA
..........................................................................................
>A0A6J5QIW6_A
MDPEDVLTVKFFREWGDYTPGQVATLPAAFARHMHDCGVAVFVEPPAEPGPDGVVVERAVKRLGR
.................................................................
>A0A6J5QIW8_A
MDLDSNDELYTDIAMQMLSAYLNNDKNVTNELMHSYSTDNEEDPAFMPGVIFGCMLHLGVLLATIAESSSMTIEEAFSHYANSYNLEMREQMSMIPTLHQGVARQLFEVLREENL
...................................................................................................................
>A0A6J5QIX4_A
MNQNIITELVCIDCGANLMRDLAEDGALFDTAKGNGGTNASDPTGFDCLARFYNAWMPHRIEIEVDPFDQD
.......................................................................
>A0A6J5QIX7_A
MTSISGKSDRSWSQFSARTKAEYLRESAAWEREQRRRLYIKGAVVVVAFAAFVLLVLGFGGTTDFVPDMR
......................................HHHHHHHHHHHHHHHHHHHH............
>A0A6J5QIY9_A
MSRIGAPYGTIHLLARSYKNDRREHTHGRKEVIAAARHREFDSHLLDQFRLRQSYSNILYTHVRYHISSQ
......................................................................
>A0A6J5QIZ6_A
MGGGKVINQFLNSRLAVVLMLAFYAALGWLVALEVTK
............HHHHHHHHHHHHHHHHHHHHH....
>A0A6J5QJ01_A
MKPKLIILEGADGVGKSTLGKFLAQYFNGVYFHCTATKLLIPAMHDYQQNVLENVTDNICLGRTVILDRFWISEMIYGGVLRPNNPHGFSWQHFASECRDLDPIYVICSCESAIQRHVEHKDPAHPYEDSTYDKIFREYKAHWDVNKNTPNYMLYDMDHQGACLDRVGRQIYAKFNDYFKAKHVR
.........................................................................................................................................................................................
>A0A6J5QJ12_A
MKPRDLTLAESDAYDERLAICTVEGISEQRAHAIALEQVRPAKQRPLLGFERVTMEDVKRVLK
...............................................................
>A0A6J5QJ13_A
MSKPLTFSAAKAAASAFGWTIKRTGANAQEVTA
.................................
>A0A6J5QJ21_A
MIQIRKIEGGKWNDVEFISGRMTAYGTEDVNRTTKNFFGYGNTYVDHAPDQMSFDGIILQMVEDAFSIADAKNIPWSELLPMNIQPDEDMTEEVGYVGTLEDGRTVWFRDDVGSDDFSMQVISFHIFNYRTNKGAK
........................................................................................................................................
>A0A6J5QJ36_A
MEFRVIFRTATTTHVLEDTVLPAQVSTHVSRLTQKQMPSFNAETLTPLIHATLLRLHALTALNCYSIQLAVE
........................................................................
>A0A6J5QJ44_A
MSEFPKPEQLSRRERSRAARVSDIIRVLSDRHYIEPIEPIEPIGPTEPAIQDVHKGWGTDADLSRVMPHRKDGIVDETHPGYHVSVFLPKIERPDAGQLDKTTRNWDVV
.............................................................................................................
>A0A6J5QJ56_A
MMLPWILGGCAVAYLIWSRPPRAVGLPALLPSASIPPLLSPPPPAGGVPPVLLAAMVLPWGLVAFQFLQGGPPPPAPAPAPPAGIDLRGAFTSPEDAVVISALLAELADVIEWDGRQPEPRLKTAAAFDDLRRAARESRTRGVSIGSRNPSARSSIESYLLEKLGPSGGPVDPGQRLSWVSAFRDVSRAAGDAAR
hhhhhhhhhhhhhhhhhh...............................HHHHHHHHHHHHHHHHHHH...............................................................................................................................
>A0A6J5QJ75_A
MKKAAKKVVKRKPQPAESHLEEKLLVRLLEHFPAPLRNYCPFKQNKLEFDFTFLPQKIALEVQGGITSRSRRSGHVSIDGMHRDIYKMCMAQSQGWILYQVAPIWVTCDSHWENILLQFLLKAFKLRTPA
..................................................................................................................................
>A0A6J5QJ77_A
MTNLIDYIKTTDIEIPRVDLIMLDMQVNDLAYLLSEHCLNVDSTLWSLLAMLEDVLVEYGDENV
................................................................
>A0A6J5QJ88_A
MSIFEDIFLLPFKVVMDQAKKASDIVFIKKCATAPVFQETDDNNMDGKVIDEK
.....................................................
>A0A6J5QJ91_A
MPLERTIVSKIERVAERHGWLTVKIHGGPMQRAGLPDLLCLKGGIAVWLEVKQPGLGKKSEPTALQRRRMAELSGFGGCRCHVVHSDEAAEEALLSAATATAPYRTAVDGQPARCERRSAQPIQTNDLLSR
...................................................................................................................................
>A0A6J5QJA1_A
MDRRLKIVLVVIAGLVGYGFSQAVFNKTYAPKVTQEAVDVSVINMNTSASRSAYVKGCTDEAGPEFQVTCGCMFDNLLALYPDFATNTERISRILTSGYTTEETNVMVSCIN
...HHHHHHHHHHHHHHHHH............................................................................................
>A0A6J5QJA3_A
MKNNQNDFEYNAYDKIYDKFTELFVSQKGITESLKVFDAKIGELSSSMSDFRIKVDKIQEGILKNEHLLLKIEVLAKTIGLLVSLSIGSIFMFREVIHGAGEEILKFFWH
.........................................................................HHHHHHHHHHHHHHHHHHHHH................
>A0A6J5QJA4_A
MALTDLCLRDERPHFCEGTQRTYTLPNGYELSLINFPNAHVFPFAWEGAVINPHGKLDYDTPLTNDVEVFRTEEQTNEWIIRAILWAEAEAEGTVINAPDPFHPDYGLPDVVRLRAVHIAETKGVKAAASECKVALSTVYRWRNAYASSVSSV
.........................................................................................................................................................
>A0A6J5QJA7_A
MIHSYPWYPADWRGSKAVMLMSAAERGIYRELLDYCWQDGSIPNDEVMLMKMARCTPAEWRKAWPVVAREFPLIDGVRRNPKVDERRPGLVDWHASRKRGGAIGNAKRWGKRSLSDGYSDHSVIAERSPSSSSSSSSSSSSSSSIEREARAPDSPSPPMAIGLAEDTLDRMAANEPDPVDPRTGREIFTRVLMDAVNPETAAAALVRDRLAYLEWHRERGRTAKSLHFWIVDGQWRKPLPTAKPPEQASAMERLLKRSNGK
.....................................................................................................................................................................................................................................................................
>A0A6J5QJB8_A
MNEKERRSQFLAGLVRLLDRKSDTWEVDDSEPGRVVISFEPDAALAPSPEIEATPEPGEHAPAVETPVQEPAAPSETPPAKRPRASKK
........................................................................................
>A0A6J5QJC1_A
MSPAAWLWVGAFSFGCGAYVAEKLVDAWHYVKSLF
....HHHHHHHHHHHHHHHHHHHH...........
>A0A6J5QJC3_A
MARKILSTTREGWGRIFGAVRQVENGGRSHPPIPPQYRTGDDPGIVLGKTPTGGNWVKGASAYIDVYAGGAGAETATGYTLQCFNKFATVGPGKWVMMAGPNQSGLWYLISAECS
...................................................................................................................
>A0A6J5QJD2_A
MKNKVVKHLKDDMKMFKSEASEDKKLIKSLKINKDDEASEKKANGNPKSKMKIAKVMREFKKGELHSGKGGPVVKKPKQAIAIAISVSKKKRK
.............................................................................................
>A0A6J5QJE5_A
MSTTQNLPSFLYTAVSGKHLAGVAALIDLRDDLTDDPLLLLDLADQPLYHQVVGPLSFQGNDPVLVVSHHFSSLLSFTRGWKKL
....................................................................................
>A0A6J5QJG1_A
MNNIIPQNLPVIPQKYKPFAHQQEALELSWNAPHFALLMEMGCGKSKVAVDTIAALAVLKEINGVLVLAPKGVYLNWVKEEFPRHMPDMIDYFMAPWRSLMNKDEEKKFKLLLKHPEPGVLDIMVMNIEGINVERGFRDVIKFLETHNVLTIIDESTCIKSHKADRSKRAWTIGKLSKYRRIMTGTPITQDPLDLFSQFQFLQPGCLKFTSYSAFRAFYANMGVQIMGNRSFPKILGFRNLETLQRDLQPISYRKLKTECLDLPPKVYQTRYIDMEPEQRTIYEKFKKEALLTLNEQTITSTSALTTIMKLQQIACGFVVDDDSNEISIPTNRLDALGEIVQDIQGKVIVWCAFRRNVEDVVAYLKETYGDHSTVHYYGGTTDDGRAESLERFKNDPTCRFFIGTAATGGMGITLIQSNTTVYFSNGYNLMYRLQSEDRNHRIGQQNTVNVIDIVCNNTVDERIVKILKAKKDLASMVLDNWKELILGLTEDL
.............................................................................................................................................................................................................................................................................................................................................................................................................................................................................................................
>A0A6J5QJG5_A
MITREAILSSPRRPPVAVTVAGQEAWLRYPTFGQWRAIMLARQGDKPVSAEDAARAVVVLLVDADGQRLFADSEWALLLAADPSIVTGLYATAWKTVLEIEDDKIEAAKGE
...............................................................................................................
>A0A6J5QJH0_A
MRDKAIGLLVSSLLGLTLGVSILVLIFFRLDAVIQTLIQVSQ
....HHHHHHHHHHHHHHHHHHHHHHHHH.............
>A0A6J5QJH3_A
MGKNIKYGEFTFPASPARPSARPVSTAKSTKGIPKAMYDAPHAMKDGGYAKGGAKVKAKREPEAMVRKEVALLRKAGAPKALVSHEVREMSGEMDTPATKRAEVGMMRKAKAPLTMIKEEMMEPVGLKKGGMAGCYAEGGQFAAGTRSKMDAEGKAVNKMAKKFGTETQKYAKGGGVEAKLEKHANMPASKAHGAGAGNKLAKGGVPTFSKVPKFGQMK
...........................................................................................................................................................................................................................
>A0A6J5QJH6_A
MRSRWPEWCFLLAVGGSLAYWLHRAPLATVYALLGLIAVGACGFAALSLAAKAIRAWKEWRDLQNG
....HHHHHHHHHHHHHHHHHH........hhhhhhhhhhhhhhhhhhhhh...............
>A0A6J5QJI1_A
MKIKLRVFRNGKEEFLYTNLFSWTEWERLMNRRLGDGVQPGVSDWCCWAWTLLCLKGEKLPDTWQKWIAENPDMEIIPVVDETNPNPTDAATDGN
...............................................................................................
>A0A6J5QJI5_A
MKKLILLVTFIIFLVPQTVYAKKPLDLRCDGRENIIRFVSENSKMMKQVDYIMWRESKCSQLAFNPTDPNGGSYGLFQINGYWCQPSRYSKIGWLQEQKVLKTCKDLWDPIINAKAFMVMYDYAGWQPWGGEPWI
SSSSSSSSSSSSSSSSSSSSS..................................................................................................................
>A0A6J5QJI8_A
MSHQQVQRYPERMISGEVVAAKTDILNRWTGAILRSSETADTIAAAGGLRGDQPTHYAPCPLITDLPKAPHA
........................................................................
>A0A6J5QJJ1_A
MIESRYSQEGPAGQMEIDMFVLTEAVHYEGESVIGLYSSLELAIEAAASYDRRGRADDRSDGYCSTHWDDLLVYEVPADAPSFWGRDAVWSLVMSRKAAA
....................................................................................................
>A0A6J5QJJ2_A
MNYSELEKQLQLMTPQSKAYKMIKAELMARGNWKNRSRGKSFAIGIDTRRKKL
.....................................................
>A0A6J5QJJ3_A
MTSPGVVTFDYATWAGQYPALAAIYAAPQAQGFFNQATLYVQNTGASVIVDATVGGPRETILYMLTSHIAGLDVRATQSADVAGAIVGRMNAASEGSASAGFENALPGSAAWFAQTRFGFAAWQAMAPYRAGLYIAAPQIPRSSQSYPMGFGRWPT
............................................................................................................................................................
>A0A6J5QJK1_A
MTKKLYGQLIHEHNQKNLQTEDDIIEYRQEIEKELVKNIHETAQKAKNDPLYINKDFYIVMLMKVEKVGQATRSFVFARRSCPTPVYKQSVWKYHTNSDSLEFLWSIPDQVLYWHIYHNQTKYFADKETAQLTKFVSLMETGELLEWVKKENGEKKDAVIRIANT
.....................................................................................................................................................................
>A0A6J5QJK3_A
MSDGNNKETDDLKESELFEVVITQDLYASLLAQIAATRYLLIAETETASGEHAEILGRLIKAGDTTVAELKYAGRAAIVKTVMFNA
......................................................................................
>A0A6J5QJK7_A
MEEEKRSTDEGISNLQDMQARIGENPSLQGEEMTNPQKVKGDAYERTIVDYLRACGFRADRTRAGWTDDRGDIHGISRLDTPFTLECKNHRGDRLPGWIDELCREIANNQGLLGAVIHKKHGTTDAGGQYATMPLWMLAHLLKQAGYE
....................................................................................................................................................
>A0A6J5QJM2_A
MAATKSGMPSVSPTNPGTPTTQQAWDLLNSDYGTAYNGAIQGGMNDTQWAASPAFQQYQNKVLGAINNTYDTDKLQSDIASFTNQFSDPIYGPNARKLAEAESSRLNFLNSPQTTNPLISALRANSPAPARQAGGIKEYGIADFPWTKNTPDNTKFKDPRDVPVNPVVVNPPVTPPVTPPVVTPPVSPYVAPPAGGTMDSGSWDSLNANYAQDYAKAQGNMTDAEWAATPAFKQYQDQVISGIGQTTDMDKLATDINWFANNMNDPALGDNYRTISAASQKRLDYLKSLNNQNNNQNNDGF
.............................................................................................................................................................................................................................................................................................................
>A0A6J5QJM6_A
MSRNACIWCGTEVEDDRQYEFAICGECYADAAHASQAEVRIEEMRDNGDI
..................................................
>A0A6J5QJM7_A
MSDEIKFLATALDYSWVAVLGLVGIVYKSNSQRLDEVAKTASDALTRKEFEVYVESTKCSRKSMRDSVTVLNEGQAKLLEAVSRIEGKLEK
....hhhhhhhhhhhhhhhhhhhhhhhh...............................................................
>A0A6J5QJM8_A
MMVVNIGRNSNLHTLILAVQVGNQPSYFEGGNPLYVNQRTTYMTEEKDEHLLRVSAGSNPQAVASAIAHSIYDTRTCKLRAVGAGAVNQATKAIAIARGYTAPRGLDLICVPGFATIDSHDGTISAIVWTVEVR
......................................................................................................................................
>A0A6J5QJN7_A
MDWFKSIFNVLLLAVLVCAAWSATIHLMHLPNVEASNVAWAREQTGTLIGGLLGLLTGWAAAKNDRTPPNA
...HHHHHHHHHHHHHHHHHHHHHHHH...............hhhhhhhhhhhhhhhh.............
>A0A6J5QJP7_A
MAFKYKRIFIRWFCFINNIWGIDTSLFEEIMNIEFIRKINSTKKRAYEYVEENKHLLQTSVTKKILLFYLEDTLKVTEEYKNLGRYEEFMAFVNGVIDYKNEDEYLSNNFHSVYEELLLLAYKIKRNVINYFLKERTKKEDALFMS
..................................................................................................................................................
>A0A6J5QJQ6_A
MNAEQSNMIQDAVASAAIGGAGAIARQALSKEPFFTWNFLGLCIMAFFVAIVSGFATKGLIQSETLRIGCVGVLSFCAPEVLKRLILLVKTQADNIIKKSRD
.......................hhhhh.........HHHHHHHHHHHHHHHHHHHH..........hhhhhhhhhhhhhhhhhhh................
>A0A6J5QJR0_A
MRLLLRLDAALRERDEAKQNHLRECAKCSALADKVISLKARVAELEAAPQPASGWLTAEEREEIDQWIASLADAGVTVKEVGSE
....................................................................................
>A0A6J5QJR6_A
MAKLLQEIKAQSLRGTSKLDEIVAQLSAEDGKDLRDAMLDPTIRPMQIVHALKKRGFKMSPSVITRHRDNHVTR
..........................................................................
>A0A6J5QJS4_A
MKWKSLVAWLVSWSADPAEVDREAPRAAAAVAVAYAELALPSVPVPPAPPPPAACACGGKCANGVYRPDGKIPQKCAPGCATCKAPGK
SSSSSSSSSSSSSSSSSSSSSSSSSSSSSSSS........................................................
>A0A6J5QJT1_A
MTPGNKLISGSGSISGSGNFMGESAPTFTRSISLTMVNINDNNADGVFSSNTMTFNNFFPQYMIDYMPESTPLLITVSGLQGGDEAMNGQTFTVMRATQTIIDADGSFGNFINTFNLAGHHAYEKYDHVWNWNS
......................................................................................................................................
>A0A6J5QJT2_A
MNITSSNTPCQQKNHKFINKSGVFGNVCYKDINDYSDVLNIKVSIDPFNACNIRFKAPEISPKIEIFINNLFKNDKFFPAVSMIIGSILHIIEAEFKAIDGEVWKKIPDKILKKVCLDLYDLKTYTRVRNFLKKTGMCEIKHLSERRKTTDSEGKASTQRDTTCWYNITMLRTLLNQYGVTKQMLWDYAWVKSSKVREAYKRAGILAKSENTLRRKKLFTLLKIAQKKNVVSSNIKNKVYYNNNEKIENFEIKKEIFSIKSVYSPYHRLRDFTQERLDRENNVKKPNPTPINYASNNYIKQVVQKLNCKYDKGYAKLEEKIIDDNLDTALDRMLQSIKVVKKKY
........................................................................................................................................................................................................................................................................................................................................................
>A0A6J5QJT5_A
MTLEEERLSALRNRRLGDLEARAAALRNPDLSASDRNDQQLMYDQLKGYLAPDVSLIDQFKNSSLGRYFNTPSKNVSNEDAYNKTNAGRIAFINAADANVKPISPAAPSQAAPSQAAPAGLQPGPAIPRALQGSGSSAALAAPSQGTAMSYFKKYEDMMNKAPDMAAMNEYAQQRGRQGSSAMLNSLLANSAGENFAPQQAAYLKQAMAARDPLEVSGGMLTNKGFVEDPYAARKAAAEAALKIGTQLNESEQSALRQGSIDARAVDRVTDLFGRAALTSAGKAAGTAAQNQPMVQANFNSIMDSLNAFDSPEVKNEAGYALGLIGSKLPNTPGLNSNFLNRREQLQGQAFLQAFEALKGGGAISEVEGEKATIAIARLQRATTEKDFYDALEDVRKVFSNAYAARSKMAAAGANAVPQLGGGSSSQTGGISAPPASSEFGAPPPGAVRPKVKQ
......................................................................................................................................................................................................................................................................................................................................................................................................................................................................
>A0A6J5QJT7_A
MKKCIWEQFRVANYKNTRCFWPVYSENDYETQCGDQYQFINGDEKEWGFKFCPFCSGKIIYVDSDNIKVMEYL
.........................................................................
>A0A6J5QJV3_A
MALIEFTFGAGAKTGVELGSLSISQSYGSRDSASFTIYSQDNSYSPAAGDDLGIFVDGTRIFGGKVLSVTRTIQQGTTRRANSIQASGYELILDSRLINVASVEYVGQKLNDILRDLVNTYAAGEGIDLTSIPAAGGPTVTRAEFKDGDRVSDCVSGACDLASRKWVIDADKKLKTIDVTSGSSLYTIGTSSANVLANTLEVTESLEDYANRITLRLPNATTDLQTEPFVGDGTTKQWTLVYPVASVPTLDVNGTSKTVGIDGVDTGKDFYWNAGSAVITQDSGASALTVSETLTVAYTGVQALTVTVDDTAQQTARAAIELTSGIYHSVRELTAVASAANATQLANALLTAAARPSLRAEWTNAGAGAEVVGSRVTINRLGLSSVVFAVKEIRWATISNEIRKTMVAFSGSVTRDGFEAFSSFSGGGGGSATGIAISGGVSLVQIEY
................................................................................................................................................................................................................................................................................................................................................................................................................................................................
>A0A6J5QJV4_A
MAFVALGLTAAEMAAMAAAPAAAATLGGGAAAAGGAGLLGAGTAAAGAGAAEGLLGSMGGMKGIMGGVGKAGEAAGVLGQIKDVVSPGAADPVQPAQMGQGSAGGTQTVAQIYQAAQQATQDQIDKAMQDRMQRRQMWG
...........................................................................................................................................
>A0A6J5QJV5_A
MSFDLTFAQRAKLIAMLSGLQVQGLGEARTMNALMDAIEFGKAEAEEIKFAFDYETGQMTWDPKAVVGRIYSIVLALPQAAALVRALDRVPVTMADRKWLLDLAELLTASVSR
.................................................................................................................
>A0A6J5QJV6_A
MKIKWLPIESAPKDGTKVIIRCNENVDIGEYVIINFTNEFGSIGWNEGWRGSFWSGIKPRCYSGDYKNPEQYENQPTHWLPIPEFEEDESE
...........................................................................................
>A0A6J5QJV7_A
MAYEEVKFDKGNKAHVDYLTQVGKDWHTPGAPVHMGAPGGIMGFPEGAPKGLSAKVAPAKKAAAKKSAPAKGAAAPVKKAAKKKMI
......................................................................................
>A0A6J5QJW4_A
MANLFQSLKTAIAAQPPTQTGPLQYTSGGGLFNGIRKALNADPNFVKAYAANQAAIESKASTGSSAYATETQNILNRDSKDSEMQSQNMRNQEYKKNIRARNNTSMNSNQTAMDKINIGIQTGS
............................................................................................................................
>A0A6J5QJW7_A
MTDTITLPRATVVQALETLKTSAVTVDSFGVQQATQDAITALRTALEQKQAEQQAEPVLQEIEQYRMQMAGISTAAIGYWKEGDGIHPDYDTLALRDVAKLYAKYDELYKAQPEQQAEPDRRPLQAEGKHPAPCARHCEAKAFEIEIRSLKSALETQAASKEDMKVYRSIVDNYWKGLAAKAEQQAEPTCPDCKAAVLYECVACSSNNYPPKQQAEPVAYDKTAMNCFVQRLYDSKMKEGKHGHYETMFHVVHEAIKRFAPPKQQAEPVAWTTMPEAEDWCFVSGSKDPTGKLEGKWFPLYTTPPQRQWVGLTVTTILNMMPSAIPAEYDGPLMEFARAVEAKLKEKNT
.............................................................................................................................................................................................................................................................................................................................................................
>A0A6J5QJW9_A
MNVFEDQAKFMTACGQSVGKVNEDQLGLYLRLILGGNPRASCCR
............................................
>A0A6J5QJX8_A
MKPTKFSRKLDVTGVHLHWRKIQSSGLWELWIADITERPINVEQMKCDDTYLLMAINHIVKNWKGMVPQVEEKV
..........................................................................
>A0A6J5QJY6_A
MRTSMFLLLWLCSSFSLAADPALPILIVSDNGYAWMIQDSNGKPVIYEFAHVIVLGKPATLPQPPSTSVFGLEAPIRKLITGLSPTSRLDLPAVLKGVNDTVEMVKANRFKTTGEVEAVAAALIGAAIKDKVGWGPVAIAIDEALVKLQKDGKIKTVADYGLALSEIAKALQ
SSSSSSSSSSSSSSSSSS..........................................................................................................................................................
>A0A6J5QJY9_A
MFSTLSGPIRSGTVREGALENTGLVALVQSYDTGVVTAAVGNVDVALGILPQGSQIADITVDQVVVPGGTSTSTVSVGNATGGAQLMVPVVTTAGGRFRGTATATTQLAWQTSTSADTPVFVRYAVGTAAGVGRAIITVTYVQRAPNGAQVPASA
...........................................................................................................................................................
>A0A6J5QJZ0_A
MYRFYVFVRRVVDGIEDAVGDTLTAAGPDWAYDKTEAVATDGGYPEPMAHSVARGMTQAAYALLGGLDFFVQEYDAEDIAAGSLTPEDKEMAAAIAIGLLPSDGSVAFVSGLVNREDGKPFWFVVAVHD
.................................................................................................................................
>A0A6J5QJZ2_A
MIDPIEKSLRQWHYPNCRINNSNNTHDSCAHRMGEQIQLMHLEYKILAGKYRDQSAEITRLERLGNG
...................................................................
>A0A6J5QJZ7_A
MPHTIDAPINDHLSPWDRLLHSESHNGHVLYYFSSTECTFCQKAYPWIEAIERKYAESNLKVIAVDTIKNADIATSASVTGVPVLIMTAGGNSINRVVGWGDGSERDIETRLGLTDIFQTKPGLDARGSDPTCEGCGKKDDSAIAELAENLAVELQSIRREIVDLRRIMLNERENNGG
..................................................................................................................................................................................
>A0A6J5QK04_A
MTDQEFIQLLNDVAKKAKPFNSELIPIDSMEAILKETGLDSLDTLMCVVYLCEIYDVEDEKSKEMVGETPQDLFNFLKEWGRRQPADLAQAKEWFV
................................................................................................
>A0A6J5QK12_A
MKLELSNIIDGTNVVSIETENSGGGNMLDFIVLRNGNVLVINDEYAGLYTSKDAFYEGEEQLNGFYLKG
.....................................................................
>A0A6J5QK17_A
MTLEDKQSTIAAMRRSGGEFDRRLAALWEQCDSANSAKLELAFADTLRRFAPGGILNDVGRLRRIIGGKA
......................................................................
>A0A6J5QK26_A
MNWVAAGLIALVMSAAYLLDGPSEHDARVDTAEEKIQRMCGENAGWKMLADGSIQCYTHRGFKTRKVTL
SSSSSSSSSSSSSSSSS....................................................
>A0A6J5QK28_A
MNTSKPAYAIGQIEAEMIESMKKSLLRDRDHARSKMAETIAKMQKGDWDYINAIEWGGGVGYAQAAWWSSEFLGQIDHTEKEQRSVRELLEFRVNHLKDRLLTYSIPHSTGQYKNAVAADEHDVVKRAYQEAVGYLDTIVHAREKDRVLAAEAAAGITRKTFGELKESAATEDKLARKNLATARKMLKASNHSENLNGWREFRIDQSGFLFEMAP
.......................................................................................................................................................................................................................
>A0A6J5QK35_A
MPTPTARDYKDTSIAAAGHRPSDEDTLSRALHHLLPTPVADNSLGLEQPGTDFSSLPNVAINLLSTPRARLEGNDEIKDRGHNFLEEQIAALLPTPTVIYSKGPIAMQKNQMDKLRDITWLLPTPLTSDANTPITHTQPDWERVQLRDIGALLPTPLTRPSKNGQIWVRPDDEFQNLENAIAHIPTVNALLPTPTVMDMGSNYTPEEWEAWKLKQKEAHRNGNGHGASLTQEAIFLLPTPRAQEPGATTIGYGKNIIEAAIGRPQIDPSLTQEALSIGASTQGQFFDGSECSDDQPQIPLSPE
...............................................................................................................................................................................................................................................................................................................
>A0A6J5QK38_A
MTDILYRNANNTLVRNTPTDVTLTLTSINGTFSPGDIVYQQDSSNTNATVVSFSSPSLVVSSANALFSTTDAFSAPLTNFTSGANAYITDTVVPPAIADLPTFNIRNTSVIVSGANTTNLAYVTTYAYDSVNVALTNTYINSTSTYTNSYISFLTSNSLTIGNSTFNTLLTSNSLFIGNSTVNALANSAQLIISNTNVTVSGANTTNLAYVTTYAYDVINLAFTNTYTNGTGTYTNTYSSVLTSNSLTIGNSVLTSNSLNMGNASINSLSNTTSVIISNKVVTTTGSNTSNLAYSSTYSYNVINLAFTNTYTNSTSTYTNTYVSLLNSNTLTINNTSNNILTLIANSVNIAFGNTTLVQSINVNSNSVTISTSEPNYLSSGATANTRTRTLVVNPDSISGNVTIANNTISNTTYFAINANGITVANSTVTFTFTPPTAAQKTAGNYFLAANGTWTLMNVP
............................................................................................................................................................................................................................................................................................................................................................................................................................................................................
>A0A6J5QK40_A
MKHSAWVYDEATSTPAMVVWRCAACMASVGFVREGTSDETPTSGEVTPPENIDTYANKDCAP
..............................................................
>A0A6J5QK49_A
LKKPAVIGGYNISEYIRMANSETLEFDNGDIFADMTLPERIKYIVESHARLKAEVEAQAKRWAESEDLILHYKQQRDEAYNDCECHRLKAEVERLTEIIRREVDGGVDLREEAQRTVEENHKLRAEVERLRNLGIKLDGYVDLVRHENERLRKAGDAMAGALSPFRVKPFPGPYLCDLQKGWNAAKEGKSV
...............................................................................................................................................................................................
>A0A6J5QK54_A
MSGMPGPMKDESGKPTRKAASLKRWNCGSK
..............................
>A0A6J5QK56_A
MNVIGYTYEAGIHCMSCAGVRFHKLDEMVLDKEGNHVMPIFDTDDMSECGESCEDCGEWVFTPVQHDPGTCSLAESCRKFWVDLQ
.....................................................................................
>A0A6J5QK57_A
MVVDVYGIGTLDPGAVPGWSTISISANPERWSFKSY
....................................
>A0A6J5QK59_A
MTNRDSIRRHLSIIKDSIASLEFYCETEMVGDDCRHLLDHIHGADRQHARTDAENLEETWQIKPLYDRIKLIQTSLRVLRNTLEQSEKAAEEALESCDAIASEVEDDTDSEL
................................................................................................................
>A0A6J5QK63_A
MDRRRRAPSYEEDMTPPRGMRNFRSNAVPTDEPMPPPRRSLEEDMTPPRGMQDFRSNAVPSDEPFPVRPRGMKKGGAVKMKSGGVTRGDGCAARGKTKGKFV
......................................................................................................
>A0A6J5QK67_A
MPRSSLLVSPLLPLAYRRPRVGGSLGLFVPRPLLGVSLPLPYSPRPVFWPCLSAAGVAVSCVPGVPHYGTRRCDNLRLLDSLIRLVCRTNAVSVRTSDVLPSLLTFLVCLYSIIFVLSVYLPAKILSVVTFPVYGSSVVAFTSLTLYPKGSSFGTPIQPQIALCEQLSHYANSHLFWVSYGE
......................................................................................................................................................................................
>A0A6J5QK74_A
MASEPRNIITGAPLNAPYVGPRERARRQAEAAASRMESLSPNDIGQAEGQQTRAMRDVSASPMEGVSPNDMVGQLTRGMRGGPAPDEVAEANSRRAAQRARRAPNTRMSPRAAAPREMTADELNDLSLRRGVGGEGPAAALAGLRMQQRLAEMGDAGGMKKGGAVKKMMKRVAIKKMASGGVVKSSASGRADGCAARGKTKGRMV
.............................................................................................................................................................................................................
>A0A6J5QK75_A
MKLKPIKTPPPMPSSIIKRAAAIPEPNALFILLDGIAYVEAFHINRIAFDNMMSAWISEILPTLRRSQVRYFLRNKNLALTEVRP
.....................................................................................
>A0A6J5QK78_A
MANESKRYVQRGTTVADKAKLKYNPTALRDEPKGKSLSFRNDLSPKTSTGGSGGSNLIPRNKVDMASGNRNIGSQASNAKNIVPRGTSQPGPVRPETPSSARTMKDVQGSSRTVNRAITGPKSFVGPADLGKSTPKGSVGSTAGKFGKALGRAHGIGALLYSKDAGEGSDFKGTNDRPAPYSGLTLTGEDKKQEAPKASETKVPAPKVAVKSAPKGESQSGKDDRWKAYEQWVKTNRDPSTADYLKTGFGSKTPAADSGAQSRIDDNASFFKARQLASDNPGMKKGGKVKTKPMKAFAKGGSVRSASSRGDGCATKGHTKGAMR
....................................................................................................................................................................................................................................................................................................................................
>A0A6J5QK94_A
MSEPKSLSAEYNRWWKRLTPDERTTLIESGAFQADDPINAYATLGQGRADDNPFDFQRNEAQSFNRVGNRKGSFILPDATTVDEVMAREEATNDPRIEQLDLASIRLRSTLHFILDALDGSTDKHMRLHADIIRIVVGEGKPPRMTELAKRHGITRSAVSLRCRKLLRQLGLEPSCFMRPEADVNAMRVSSILRHAGFSPAPLPPHRESPKTVLQGKNRSRLNEKGTDLVKKPNYKPSGKKCR
...................................................................................................................................................................................................................................................
>A0A6J5QK97_A
MPKILERLVSQLEAKGMSKSKAFAVATSSLQKAGDLKPGSQQLTQKGEVRQKMGAAGRAKDRAATKSGKHGTAEYKYNQLTNRARLKKAK
..........................................................................................
>A0A6J5QK98_A
MLQDREVAVLVTEHLPEDGKSVLTTYTEIADILENLPLLVREHRRSRGLSLRQASAQSGVDFSTLTRLEQCANTGLVSVVLVLRWMGFNR
..........................................................................................
>A0A6J5QKA1_A
MSERETTDLRPWGWAPGQYTIRCVDCLPVPDGRPLMEMPTGDKRCWRCEPCARLRAAEQPALDALRAAESDALDREYRPNG
.................................................................................
>A0A6J5QKB2_A
MNYVNLVQRIRACESEVTAQLVLEKWIHQFQYTVGVDIGKQQDHCHVVVVCKHFEGSPAFIVYSQDLTAQANRPAWVGLTKDQMRRICGSVPSIKEAVQEAEAILKGNNS
..............................................................................................................
>A0A6J5QKB3_A
MPSVGELVIAAAEEIERLREVVASAGASSDSFSGFSVYRRPIPQPRHRATLTGRMYLPSAAPVRGFKAALQAAAAGVWERPATGPVGVRIVSTFARSKSHFLSGGGLASGAPVFPGRNCGDVDNLGKSVMDALTGIAFGDDSQAVSMWSHKRFGGEDSSTVYVDFMGDDPPCALSAARRGLPHSRKRLSVKR
................................................................................................................................................................................................
>A0A6J5QKB5_A
MFDTWLEEEDIIRIYNVCNTDGINVTANELDEFLRLVNHAIMIKAGGEEYNSAIIQ
........................................................
>A0A6J5QKC2_A
MSHFEGSSKDVKEDKKLAKKNKMSMSDWEKSPKDAKHDKQKSMKGLKKGGITSMDAKKMGRNLARVANQKSTGRGR
............................................................................
>A0A6J5QKD4_A
MAFETISPEKANVIPYSEDGTINRCHVSDTVLYKGAIVKLLSTDKVALVAAVTDVPYGVVIVPNRAVGEEVTVQTYFAAVCEGQADAAVTRGNLLAVSGFDATTKKADYKVAVATNFVSAFALTTAADNAALTVGILRAPYKHT
................................................................................................................................................
>A0A6J5QKD5_A
MDDIGFGGTASRYNTRFGSGSDITAKQLNDLANGIQATTPMPFLGAGQSVSFVPGGSLITQIPRATNFEGDPLPRQQFECWAETMTTGEGESVETFSVLKIMSGAVNFTQSNMPEIQTGFINNTQQVWIRNAAVYPASTRHTGVNDPADVYVFENDGYFKLEAAGIYYVILCKADISSGIEGISPEGGLLYETTPWVAIVKKDSEAYTQMFIDSGPSQYINFFNVQKMTGYNESNSTEDKDWGYCHTGYFNPTKFGYALKVIATVRVGLLSPEQFDVDQECVGSLDISIQGHYHGATLRSRAGMDEADDPYYVNETPSPGETSGWNDVVNFLDMTRIGVGGFSGSDLELDWYDEVFNDYTPRSVSTSAYSYYEANGCGTECEHPLQVHFNSDGDWTVCLGTINNVEVTNLEGTDSGGTGTIYFYVQIGNETVDGNVRYPATTGTGVPTIITSASGTISDTDGYGHILIASVEVTEEGGIKRYVVNQMVKGSLWSERHKFTEPNTAMYYFYRL
................................................................................................................................................................................................................................................................................................................................................................................................................................................................................................................................
>A0A6J5QKE8_A
MFYIISVGTAFLLGLSVGFYAGVKNSGSSKVARGKELLDALKGK
hhhhhhhhhhhhhhhhhhhh........................
>A0A6J5QKF4_A
MEKDNIFARMAPEKLPTFPDGISEPVNLRTASEIEQWKERLALKAAIPIGIAAAKRHARNAVIEEVAVMLGREYPGNDNTNAFCAAVRSMKVHAD
...............................................................................................
>A0A6J5QKG1_A
MSRILAFLALAGWLAAFPVFAQFGPAPQVKPTVTTFTTSSTFTPKPTSTIVQVLVIGGGGGGGFGGTYAAIGGGSGGGGGGGAGWSANTFRASDIAAASTVTVGAAGVGGTSGVTPSGGSLAGQGGTGGSSQFGTYLQAGGGGGGGPGSAAATSGGGGGAGTGTAAGGFGTTTGGSGQPAGGASGGTGVIGGGSGSPNYGSGGGGSSAAGVAASSGNSFFGGSSGGAAGGGFTVPGVQTAGNIAGGSLIPGNTNGAYYTQPGGTAGGGNGANASSPTATWVLTTPGGGGGAGGGSATAANGGTGGFGAWGGGGAGGGAGNSTGGFVGGAGGAGSAGRVIVVEW
SSSSSSSSSSSSSSSSSSSSS..................................................................................................................................................................................................................................................................................................................................
>A0A6J5QKI5_A
MNRGEFRTAVKERLAIPSIGDGLLSDDTINGLINRSLSVIASSKEWPWLLDDYTLNFVSGSATVPNDFVRARQLVIESKPTVWLQLEDFIMPDRNNGTFAWTIIGNKAKLSPLPSGNVSGTLYYYRNEPTLSSDASTPLIPSIHHGLIVAYTCYLAAMTRQDEGRAAVYQAEYQALLNNTRDDLKQSTGRRIRFDGGYQYATWS
............................................................................................................................................................................................................
>A0A6J5QKI9_A
MNIIRPDRLPTLWWLNPWLTVRYLHRASSALKTYSDKADTCIDLQAKLIREQSNEIKFLRQRNDDLFDAIIKGNAINPDAQIHE
....................................................................................
>A0A6J5QKJ9_A
MEEFRDSLRPMFVKLGESLLLGIISAGFMLYVGHQVLLKEVESLKELTKINRVEVLEVVHRLEDRFAKVEDCIRIRSCTK
.............HHHHHHHHHHHHHHHHHHHHHH.............................................
>A0A6J5QKK6_A
MKVSAIINVLNAVYQPDDELLIRWLDRNDFTVPDEETGYQEAPSADHWSEAISQMSWVNLLDEYANETLYDILECLKEHSEPVSEVVPITDQTVLSTIEYINAYNRKWMSDIMSEINSPKEGK
...........................................................................................................................
>A0A6J5QKK9_A
MKAVIDAIANGVYKHREFDASMSPAQQKFFGIPDMDRAQLAISVLYSVLKLMFPVAPDAGLITLTQAKEFLSACGFNDEFIDRFYSVNAEDDPWTVY
.................................................................................................
>A0A6J5QKL0_A
MSSIHTRRWRKLRQDVFKEYGEACAYCGYQDSVMTIDHIIPRSRGGLDILENLLPACRKCNYSKSNKIGGFFEGAGTPPTLHELNPPKNVSVSHD
...............................................................................................
>A0A6J5QKL1_A
MEYLVITTAPWTAPNGEIVPVGMAINSIEADSSFDPGHGLALQIAAGQPWYAPRQSIAAPTTIATLAFMQRLTVAERQAIIVAARTSAEIQDWRDVVLAVAQVDVTDPLTIAGINSMATAGLLTEARSVQILDLSKASP
...........................................................................................................................................
>A0A6J5QKL4_A
MLNEKLGENPSILDWNLTYAQQTGTANASAKLQDALDSVVLSGATRGATRALHVPGGVTLRLDDPVSFGGVTLYGDGDQSKIARGATMADGYGVLNVTGPDAAFEDLLIDGNVTTTVGLKYGLTGAGGDFNDDPMHPVLTRNTSIWVRPGAHRVAARRVTFTHSGGYSMLWDAQAGDIRAGLVEGCRFENIRPHLFGVTVGDLRYGAWTGGVFCKSDARTGSPYAVRGFKAKNNHFRRMNGNCIWSHSYDFVTFHEDFQIEGNSFEYIARDAVMVGAVKGGFCKGNTAVWVGFSHLTDSDTPATAYLGGLYAVGFDAAGWVEDVNFEGNTCREFYGGGIDLDGVRNGNVAGNTLSSTQPVAKGIQTGDSNGNGGAFGVKITGNKITGCNASSVTLKDAEHCLCAENLIEARAGGDAPIILYSTIKRTKKTTVTGNKIKWSSAAANVIEDDAGTGTGFDGTTQNRVHGNEIMGPGWEFQPHASSTSLTGMQITSRVGGVTKVSTLSYGQGRMQLQDYPFRVGSGVPAYESMLSAYRTVPNTASGFQDCAEIRVDTNHSGLGIGALLQAVSYGGGDVTGAWALGDNAGSSTVPLAVALRAQCQVFGSGNITSAISIAVMRPAIYSSGAVTTAYGLYFDDFNNAASNWAIYSPGGATSAHVGQMRIGATADDTSGAILQLTGYANASVGYASPGTSYETVKALSGGVRANSLRAEKYIQVGQSSGVPTLTSGDALRAGQLYWDTGTPGLRVYDGSAWVALGAGLSGLTAGRVPYAAGAASLADSANLTWDNTNRKVIIATTSGAAGIDVTGGYIQSAQGLYSPYANYNTIQAPSGGMLARSFRATVYLGVGQNSGAPTMTTADSLAAGVMYWDTSGTPALKVYNGSAWQTPVVSINSLAGPALSVTNGNGGISVSSAGSTISISNAGVLSLTGTTNQVTVSAATGAVTLSLPQSIHTGATPTFSALTVSAAGRALHASTGYIEAVGGFLTNGTAQNIIQAPSGGVMALAIYISNGVGGWNQTIDSSRNHYCAAVKSTAGTDWINSSGAFVGAGVACPANGIGGLAFNPYNGAGYDTGQTLASWQIVTDMRDNAGTIEKKTRIVSFRGGVITAIGAESAWTAI
...............................................................................................................................................................................................................................................................................................................................................................................................................................................................................................................................................................................................................................................................................................................................................................................................................................................................................................................................................................................................................................................................................................................................................................
>A0A6J5QKL5_A
MIWLKMAVGWITVTLTSIILVAMGAFTIGLCWRLAELAYKIGYELCTTFM
.....HHHHHHHHHHHHHHHHHHHHHHHHHHHHHHHH.............
>A0A6J5QKL7_A
MTIKYLNQDVLSDIQMLEIKTLYMGLRRHTKEVLNHCFSGEYLDKWQMVLLQERLAEMIECLTDVTDNVAQVSRHITVNNKEIVASLSANEYETADEWNNRNRIS
.........................................................................................................
>A0A6J5QKM3_A
MMQFGEMNMSSSIRSTMPTFATTGGFPTASASKASVAYDDTGDAMYYSDGTNWLKFSVGAGSLSDLTAATGTNTINNLNHSQTWEWSTLSTTNGYSLTANALTTGTFLSVSSSNASLNSTQGILYVGNISNSVSGTVLKVEANKVSTGAGLIVRASGNVGVGTLTPAAKFSVAGAPNVSNIAVSGMLVSIDGSLGITDNVTANSATVTNVAVIGVPIPQIYTTGTAVTYTNASTMYIAGAPLAQPNLTITNPYALYVNAGDTYLGGSLGIGRKPAYPIDVNSTGAIRIPVGTVAQQPTGVAGLIRLNSDNPSFDYHDGTAWRTAITTALAAVGLGAGNNQFAYFSSPGNTTSNANGSFNGTLMGIGGTFVTNQRLTITGTGTTASTISLRIHNSGGTNNQFVVRDDGRVGILTAAPITPLHVLGAGSFGDSVTSGNSTRALNLVSTDATMRILRVSANSATAAPAIELIHRTTSDGSNTLSYDIFADSTGLSFRDRFNLTDVKVLQIGLNGNSNNRTVDAATAALVTTQTYNLTSSGIADAFFGHRTLWNLESSTTNDQNAASIDTYWTVATHLTRTAGMSFKVVTSAAALAEIFLLNNGLAKVTGNHQTTGQCYAGLFALTDGVTINTNWNNGNTQTVTLAGNRTMAAPTNPQTGATYTYIIKQDATGSRTLTWFTIRWAGGTAPTLTTTASRWDIITLKYDGTNYFGTAALNFF
............................................................................................................................................................................................................................................................................................................................................................................................................................................................................................................................................................................................................................................................................................................................................
>A0A6J5QKM6_A
MAAIANSPSFAKKVGIPQSVGKDFTTADKGRKFSKGGDTMAKMNPFMAMIAKKKDEAKGKPMKKMAKGGSASSRADGVATKGKTKGTMVKMNMGGKTC
..................................................................................................
>A0A6J5QKM8_A
MSKWIVRVNETIDYGYEVEATSEADAFDKFYRLDEDELEVALKWKESVGFEAPWTAERSEDQ
..............................................................
>A0A6J5QKP7_A
MASYADAFGYTPTEFMQLTLPQLNAYAKYVEKRDDQMKSESKSTPAKNKAKFADGKSGMKTIQSLDHLAQVFGKPGA
.............................................................................
>A0A6J5QKP8_A
MTDHPVAFNFTAALERTADHPLSYIDGRLVGDNPNQLDGYWDTKEEAVVNFAVQLSEMAHTAQGHYLFVRKAPELVQANQFEGGTKWRMIGRFSIAKLKEKNT
.......................................................................................................
>A0A6J5QKP9_A
MGFNLLAFAGGAASAIEEKMDIAEKEAKTFAIASTKNMYEKYTKLIEENKTKAEEAAADMELIKSNYSSMADGKSFSAEQLAEIARSPNNRKFLVDAIKKGGINFGNLNPDQMVKIATSNNTPEVKREYIGQALALDTTLKTTLAEQRTKKQMGFFDQIGESAGRAAAEKAALALGTTTEQMKQALNEKPPVSTASFDFTGMRKEDTYDAMKNKAQVNFIKASKSNDPAALETAATDLAVFTALETTPPTEVSKWNEKKARLAAIIVKGGKEGKAAEAERDRMVDVEAKEALRKHIKPAGDGESKVPALGTLNSFVKDAGNRAVEMVHGKKLGSELSRTQLPDGTISLQYIGDNPEFAAQVDTTRRSAAMKALSLYPQDNRDVQAILKTYEQVAAAPVASPAPAAKPAIPAVPAKAAAPTATASPPASQSSNIGQERAIALEAIKKGAPEAAVRKRFKDTTGQEL
.................................................................................................................................................................................................................................................................................................................................................................................................................................................................................
>A0A6J5QKQ1_A
MATPTTGLGFQNFFSATLTGDITASSVDILMDTIPASSQGFLVIEPDSTTAREVIFYTSKTALKVVCTSAADGRGQDDTSASAHSTGAAVIMAPVAGMFEALQDASAQSGLVTRLDELTFDYVQSGGVWTADSVGVNLNASMTAMVCYIDGRRISIGAVTARAFTTNVDTYIDVLSAGDGTGTLVYTTAATNAASPALASNSMRIGIIQAAATITATTKVNQGQEDRVFPIASSIPYAVTDSLGNLICPRDPNRKLLGYRQILTAFSTAALAQVTGLSVPILVPTGRKIRVNVQPGVQVAEDTTLTNARVSIWDGTVSSGTQLQEAGMNTAAANQAMSIQTTAFSTLSAGLHTINIGLRAIGAGNASITGAATTPAFVSVELF
...............................................................................................................................................................................................................................................................................................................................................................................................
>A0A6J5QKQ6_A
MLMGIMGNIVKEKHMPDEGRVSIEDMLKKIGFMSIQLDVAAETIRTLQAEITRLQADEVIVDDIKEDNLGTKKQK
...........................................................................
>A0A6J5QKQ8_A
MKILTIGNFGTGWDGSICDEEHIAKALEWQGHEVTRCQRGGVSFNNGNNDYDFTLIAQWDGYTEESLKYLPKPLVYWAFDYQADGQEWHERLIASSDLYLSKRIADSKYPNWQWFSQDFSPMFLNRHDQKPERDIDVLFTGSYLPWATERNETLKAVDNAFNLVIHSITPDAWIEQGFKNVFGPVMDHDLSALIARAKINISIDHMIEAGYWSDRNAQIMACGGLVLFRYIPLSEQVFKDKVVYFHNIPDCLEKIDWLLSDWGYRKMFGSQGYTFAQNNLLVSNKVKDLITIVGGIL
.........................................................................................................................................................................................................................................................................................................
>A0A6J5QKR7_A
MPHASLKLIPGVNQNRTPTLNEAAISDSQLIRFVPDAQGIGLPQKLGGWIKYFPNAMTSIVRALWAWADINNNYYLAVGAEAFLGIISNGTFTDITPRTFTVDVPVKVETVQGSNEVTINDGNNFTYATTATTGNGTTATITFAETHTFPVGSLVVVAGVTPAGYNGTFTVTASTSHTVSFEDATTGVQTVPGTITNLSGISSFDTVDIRTQISVGGLILFGTYQCYYVSNTAYKIYTTNPATGEPAYATFTTSTITVTGASGDGTTAVLTFSAIAAATVPAVGSYVTVTGVLPSGYNGSFIVTASSTTSLSYKSTFSTGYTSGGSIKNYGTVPLFSTADDSPIVTVQFPNHGYVVGDTFTVLVDLETNGVQIYGNYTIISVTDSYTFTIQVSNSAEAPASSLVPLNGGLAEYLYYIGLVTVPSGAGYGDGGYSEGGYGIGVTPTAPSGVPITSLDWTLDNFGEILIACQSGPIFTWSPSENQANATIIPTAPIVNAGIFVAMPQRQIIAFGSTFTGIGDPLLVRWCDIENYNSWIGTVTNQAGSYRIPKGSKIIFGLQAAQQGLLWTDLALWSMQYVGQPYIYSFNEIGVGCGLIAPKAAAVLSGSVYWMSQSQFFLYSGSGVEAIYCPVWDVIFQDLDTTNLSKIRSAANSRYGEIAWYYPTISGGGEITNYVKYNINLKQWDFGTLPRTAWINQSVLGPPIGADPVTGYIVQHEMSPNANADAAFPTSTGTPITSYFQTGYFALNEADVKVFVDQIWADMKWGYYGGSQNANVNITFYVTDYPSVAPTVAYTQQMTQNMVPEYLTPRFRARLMAIKIGSSDIGSFWRLGNIRYRTQIDGKF
............................................................................................................................................................................................................................................................................................................................................................................................................................................................................................................................................................................................................................................................................................................................................................................................................................................................................
>A0A6J5QKS4_A
MTEPQIWTVFNRDDESGMWMWALIGRGSRYVYGIGTSQSADDAASDARIAYKNIGNPSEKEE
..............................................................
>A0A6J5QKS9_A
MATKTTIDPITSGYGSVSTINANFATLADAVDDLLSRSGESPNAMLSNLDMNGHYILNAANTTANLTSVGKGVTTTIATAGQTTVACGIYIPTINTLQVYVNGVLQQVGIDYTENSTTSVLFTNGLDAGSLVTCIVTEYTPIGSGTASTTVYNPAGTGAVATNVQDELRQRISVTSTLPSGYVTDGSVDYTTQLQQAVTNAIAAGQRLEGVPGTFKVTGTGLSWPAGFQFDMRGMIIKNSSGNVVRIAGAAFKVTNGTLYSVGGGHTVVQTASVNLSDFSGVDLRQDATGYSCWDNAGFEYVDNRWTNFNHTHALSATVPGFKLSAVAGTINDNYWGLGRVNNSGAYFWDVVATTAGFQYANWWEKITFEVCRGGGIHQKAGMNFKIDDCQNWDAGAGLITKDFYWCELSSAGNGSIGKFINCGRWAGSNAGGVYDIKLPASGGGAGITIDNCVTTGGGDPFLVDLQNNSVLCTVPSFSVFSTVNNGGRIVLSAANGGMQFAGTANGAFLSYYDEGTFTAVLRGTTAAPTTPVTISAPWTRIGRKVFVEGVFANVSLVGATGNLQITGLPFTCGVMPACGVAGLLGLGSAPAFSQLPASSTTVAILDSVTLTAIPVSAATGKYVYFSLSYTV
........................................................................................................................................................................................................................................................................................................................................................................................................................................................................................................................................................................................................................................................
>A0A6J5QKU2_A
MSTANWLRDRDSNPDTENQNLVSYRLDDPSIYWRCAPESNWVLKDLQSRALPSDPHTFIGNLVNFYCGRSFTVNLFSSNSILNPRLPWVDP
...........................................................................................
>A0A6J5QKV1_A
MADKEVKDLSLEQAYAKYTSGLLDAKSAYFFSMVSECECGNSQGVLCMQSWHQEMRDTLKYALELQPHPVINERVWIPCDVCACVGCSEGNCCEHEHI
..................................................................................................
>A0A6J5QKV8_A
MKTPSRWFTLHITCERANPSKDYNLTAAEAADVAIIDCDDMDADVAEVNDWTELTPCPVIPADEGLTIFEADFLLTAENEADGLSEFDSSVFFMIPGFDVISTDVRPADTTEANA
...................................................................................................................
>A0A6J5QKX2_A
MEGHTMSTDKKIKRNYKCDACGDVLTLFVNPSVPPVHACKKQANRSVEFTEVQ
.....................................................
>A0A6J5QKX5_A
MVNCTCKQCAEKPPLWWLDFTAEKQVITKDGVAELFAETEAKAVRQFADGIQRQLEQSMQEVANQLSNSIRSGDTISVNELQAVQEKLRQASKKLIENLADTAKPYAQTIAEAGLNHGASLLPDGSFDMGLLSDRASQAVVEAAKRSAVRMANSVSSSFADSIASKIGIGIQDNLTGLEVADLLEESGLSADRAMMIARTESARAYTDGQNIAWDESGVVKGKKWLVSPNACEFCLAAQAEFGQNYIPLDQPFYERGAVLNVGGKTMALDFDATSGAPLHPNCRCTVIPEIDYEGEQE
..........................................................................................................................................................................................................................................................................................................
>A0A6J5QKY0_A
MTRPFSIVALWLLGCTAQAQDDRRLLEAIGQVESGMNRAAIGDGGKALGAYQMHPAAWTDGNARLRAEGRATYPRTAWRDATAQDMVASAYLRWLRSRVQASGAASPSPEVLAACWRLGASGAARRGYPLTDYAKRVGNLCPPSP
SSSSSSSSSSSSSSSSSSS..............................................................................................................................
>A0A6J5QKY5_A
MATYTASHAKTVTTVANQIDTLTLTGTGKTLRVTGHSGTPHIFFTTAPLGQTPPTVSAGGDNCMAAEPDVGQDFPWNGSGVVISYISTGINVLSFMLF
..................................................................................................
>A0A6J5QKY6_A
MPNFQKTTDCPFEGALTITGAFADVTVPATGTVTVDEPVAAELRLVPYITETAEATKVAAPTKESK
..................................................................
>A0A6J5QKY9_A
MFEEKDEPTSVPGHLVWVWLLFVVFALGAILLPLCS
..............HHHHHHHHHHHHHHHHHHH...
>A0A6J5QKZ7_A
MPQFEDDWREQALCKDRHIDLWYPPLDTDVPENYYLVSRVVCRQCPVWKECLDDGIDEKWGMWGGLTPQERTALVVEHPKASVLRPHGTWMRYRQSCRCTECVDAESKEINKINIEEIPKMGTTPIDLEMLKFRLIPS
..........................................................................................................................................
>A0A6J5QL03_A
MSDRTQSTASKALAVHQISPAELEVIQVLGNSLYPGAKPESIAMVLAWCRATGRDPMKKPAHIVPMYVKDATTGKGEMRDTVMLGIGAYRTDAAATGEYAGKDEPEFGEDVDRDFDEGVRITYPKWCKVAVQRLVGGQVRRFVAKEFWLENYATAGRTTNKPNAMWQRRPYAQLAKCAEAQALRMAFPDQTGSTNTAEEMEGKEFIGMTIDQQSSPLSAAPATPTRDPSMVEFAVSARLFIAGMATTRALEAYGKQLAANLEILRMDAPELADSIDAAFDEARMELSRRQETPTAQKADELPHQEAPKPTPVASPPPSAAAPPPPAEPAAFAVYATDQTGEPIANEDGEPLEFATPIAFAEWFARAAELVTNFEAFMENNADAIGDCRDDRAAAELISAALNAARDRLAGMRSPDAEPQEVNPLLVPVGKTPKGSPHWPNYFTDAKAAVASIADVIGLDAWIEVNRASWEAHPVATLKLEKIIADRRDALAPQAAEPTPEERRALFRRRLLADFQLCTTADDMRALARNPMVIRMMAEIQEHEPEAWAELDAAGATRMAELKS
...................................................................................................................................................................................................................................................................................................................................................................................................................................................................................................................................................................................
>A0A6J5QL08_A
MKPREMYSGAAPAAMGQMGQGLAEVGSNIARTIQSGYQSMGEGLSKGIQSATSSIAGAYADYKNMDSDVKAKQAAAKTLLPYLPKSAQESFAKSEAAIAADTSLGLRDKKAFYDLHMNMLGNAVGHSMSMEKVREENAGRLKIVGEQIKGNLQQPFATGAANILGAASADGGTVPQGPRRTYGSGGGLSGGALPTDSGDINLGWNGGTATPAFGTQKAPFIGNLAAPTEADAARLNSQAGGVTQLIPSQGQPIDLNAKTAFENVNGATQSDIESAGYTPASWNALTPDERNTELNKIPAQKKTQRRFR
.....................HHHHHHHHH......................................................................................................................................................................................................................................................................................
>A0A6J5QL09_A
MLLWILLTSPDIARISDNNAANDAPGGVASMMDRGRATLGAEPGVADPLGTGPGQWEPAPGGVGRGGATMARGRTPAGFGEKAKKARIKIFSRFLDFPIKMPNAPIFDENIFLKKPWHFGTLPRFGDCDAPNPVAHLWHICGTMAQWMALCGTMPPYPLPPLCQSATSAPNAICAKVPK
...................................................................................................................................................................................
>A0A6J5QL15_A
MVAFTAGSVLTAANLNSAFNALTIRTVTGTSDTLVLADAGGCVTYSNASATTSTIPPFSSIAYATGTKIVLVNLGAGVVTVTAGAGVTVNGATLTLAQNAGGTCIKTATNTWSFLPFSSGVGAANFSDTATGSYSGFKYLTFSASGTITVTTAGFADLIVVGGGGGGSNANGGGGGAGGALVITGAYLPAGTLTVTIGAGGAAGLTNGISGNPTRIGSYYSPQGGGGAQANDAGQNGASGGGGKNGGAGGAGTSGIGSAGGLSPGTAGVAGSGGGGGATAVGAAGTSAVGGIGGAGTSTTIAGTTPTGAYVAGSYTFSGGGGGGSVGGTAGTATDGGGAGSASTTGTNGTANKGGGGGGGGGGTALGGNGGSGLVIVRVAV
.............................................................................................................................................................................................................................................................................................................................................................................................
>A0A6J5QL18_A
MRHKIKLSKAAAQMVVAEWLTRDILSRAEPNEFNDPAPEIAMTSDRLTQGSKRLRLAALCVAVTVFLVLPCVMICAGCDTHQDTVGEQEGDMASVVEVRHADIREELDAAFGIPDGSVGATALELREQWASNFARTKAVMDRERKRLGTWQCEGCKYRPGVDGPGQLDHHHLVSVERIAREQLPVELIWDEVNLAIACRRKGSDGREFGCHWVICHRVAGKSNWATSNTYARDDLAARQKRNR
SSSSSSSSSSSSSSSSSSSSSSSSSSSSSSSSSSSSSSSSSSSSSSSSSSSSSSSSSSSSSSSSSSSSSSSSSSSS.......................................................................................................................................................................
>A0A6J5QL19_A
MPLQATSGAASYDGFGGGVAVEPVYIESIFSTYLYAGTNANITINNGIDLAGKGGLVWQKQRTSALPHRLFTTAMALGAELATNSTGQLSNSGNLTAYSSTGFTLFNALSDVGENYVTWTFRKQPKFFDVVTYTGDGAASRNISHALGSKPGFVVIKRTDSTGNWFVAAWRGNTFLVGTDALPFALNSTNGYNLQNGAAATSTTFDPNEVTISSNYGVTPSNANINSATYVAYLFAHDAGGFGLTGTDNVISCGSFTTDGSGNATVSLGYEPQWIMYKSASTSGGDWQIFDSMRGLTMGLDSNLSANSSGAETTSIDWLTPSATGFSTVGAVFYTSATYIYIAIRRGPMKVPTLGTSVYNGITRTGTGAATNITGAGFPIDLLIQHERATSNNIWTTDRLRGTLSNLDTQSTAAENTNSFFQFDKQDGFGLVGAGANVSGRTMIDWVFRRAPSVFDIVCYLGSGTTTVRSHNLTVAPELIIFKYINGAQGTGNWGVIHSITGTQFGKMFLNLNGASLGPYAYTDNQGLAAQPTTTTFTPSPTSSTFNTSANNYVAYLFATCAGVSKVGSYTGNGTTQTINCGFTGGARFVLIKRTDSTGDWYVWDSARGIVAGNDPYLLLNSTAAEVTSTDYVDTYSAGFEISSTAPAAINASGGTFIFLAIA
.......................................................................................................................................................................................................................................................................................................................................................................................................................................................................................................................................................................................................................................................................................
>A0A6J5QL28_A
MSLVVKLAQPGFNANTAGDQNLVFSSEFPVLKEHMSGVFDIGTYQGLALQSIYEHNLGYTPFFLVFDPQGQFVLGSNWAVDETKLYFVNSSPALTGVYRWIIYRLDLFTNYEAPALDVQFANIGGSDDKFVIKISKEGKDIYSDDLRDFSIHSRARSPLIHKVDAKIDWKEGGFTVDNHLVASGLPYSPIAFGFARTASVAPGTPRTTRNLISGGQSAPKLSRNFTTKEINIQAAGLSCSKSSIVIFKDPILAPEIITVNY
.....................................................................................................................................................................................................................................................................
>A0A6J5QL45_A
MSTTMNRFAGWTTTQLHGKTVWVESFEAVVHFQRKEAATKDMMALRTMELMAVKAEVNSATQNLLDYVRRQMVETNKKIIAANRKAQSKGWYVIDDERMQTYLKGVAA
............................................................................................................
>A0A6J5QL48_A
MASAQSTAVFAIIAKDSASGVMRGIGKQMGSLGKTGGAVFKTIAAGAAIAAAAITTAFGLAAKFTKSAIEAAIADDAEQQKLIATLKARGATTEEATKRVNELIAAGQKLAFTDSETRKGYEIATSFAKKYANQQKILTTAQDLARAKNISLEAATKLVGRAFAGNTGALSRYGIQIEKGAKGVEALGAINKKVAGVAEQYSKTFAGQFDIVRDSINETVESIGMAIGGGEGLPTFVRLLEGIRPVVDDLIGEINKNLPNIQAFSRELVEKFLAKLPGYVATAKRELPILIDKLKEFIGGVGGFAKDVAGFLGPDGLITAGIAGVGFKMGGLAGGIGAVFAEQFIKMGVDPITATLTGTIGGAITAGVIQGFGSALAQAAITKFLGLFKSVQITPSIPTTAPTGVAPVPGGGGGGFNIANLLTPLYVATQLPGAIDDLQKTIKAIFDPKAGAEYRAQGQDSFLGNLLGPDFKAWWTGTPKAISDGIVDGIKAVPPQAPINLSSATTLMLDGQVVAESVDRRLGITAALNNGGRVNYRGPR
..........................................................HHHHHHHHHHHH............................................................................................................................................................................................................................................................HHHHHHH.hhhhhhhhhhhhhh.................................................................................HHHHHH.............................................................................................................
>A0A6J5QL54_A
MGKTTSIDYLNDLENAAQQDGEAVEDQWLDTDAEVLAAAAQGPAKRKDGQVITSPKQRRLTEKQLAFVRAKISGLSNQDAYREAYPDDHSSNRVISANAYKLTRHPVIGQMLEDAWGETAEALTEDLAATKRYVLRQLLALSKGAKQEGSRLKALELMGKAAGVFTPSAETEVVAPSADQLKRELSGHLKLLGGKAV
.....................................................................................................................................................................................................
>A0A6J5QL56_A
MAAIIKPIGTESVCNTSTFSSYGNSALVKISHASAVTTLALITCKDSSNTTTKWTMSIIGGESLIIEKSATDILTSNNTATTLVATPVAYKN
............................................................................................
>A0A6J5QL66_A
MYTAQQNSHGNVIVCKGDTVRNSYRIIFTGSYADCLAVKVGAA
...........................................
>A0A6J5QL67_A
MKKIKKMTIERQIVLMLIKRKRRNKKLLREAIKMKDESPCPGLETYIYARDADYSESHNASEFARRILYGYDEDEKIYTNFPNK
....................................................................................
>A0A6J5QL71_A
MSIVQSIRPMPVLLEKDVSLAATSGTTVGISVPAGVTVLAAGFQNYVVVADVTTYTLDVTDGTTVFANDLNFDNTAANSNKGGVTPGFIAAADTIDVVTTISGSPGVITGRVWAVVIDCGAGTRSSATVDRDQLA
.......................................................................................................................................
>A0A6J5QL73_A
MPQGKESGRDPRRQVGRSRVMNTPQDYLKRYPRLLHALDMPDDRAINLVRRHQEGISTPNEKRMLSNASSSLGRMVGRFRKPAPSFYTESQNRPFAGPPDRAYEDY
..........................................................................................................
>A0A6J5QL81_A
MINLIMFETPAGYAIYLNPETVQSIANAPNSTGQAVVEVAFPSGSVKVKGTLDSVARRLCNPEIETA
...................................................................
>A0A6J5QL82_A
MIECPGCGNVMYSIRQSYFYRCPVHGNVARTTLVEIQGMERWEANIEIEAASIRQEVWAVFYLARLEANLGFDIMEQQLKREVAACA
.......................................................................................
>A0A6J5QL99_A
MASEYDNDPFASSPTSSSRRGSLFSGMKDHVSNAVSQHLQPLAQNTFDAAKPLAENAWANASEYASNNPDKVENMAGKAGGLLGASMGGPLTAKLGNKAGRKLGRALSKKAKDTQQPQETQSSSSETADWDPFS
......................................................................................................................................
>A0A6J5QLA3_A
MKPKPKPKSRTKSETPPQTHHNPMILLAGHLRGLEAGLLETNPDRESPVGRIAHFLGYSASIAEDAAERHAR
........................................................................
>A0A6J5QLB1_A
MTGFSLTGSGTITNNPGGSSGQIQFNNSGSFGGLTVGGDGTLNSGTGALEITKLNGKTVTLAGAFTTSGAYGLTFTLGGSTTLTLPTSGTVATLGGTETLTAKTLTAPKLTSYVISALPTPAASMMAYITDGDTALAWGNTAVNSGGGATKYLVWYNGTNWTIVGK
......................................................................................................................................................................
>A0A6J5QLB4_A
MGFSNGQAKASDLSPLNGGGKLRADAARAYNALDRYLRAHNLGSLSNSGDGATYRAKGHPSDYPNGPFTQWYAWQRYQHGGNLAATPGTSNHGLGLAVDFRPDAIPLVAKYGNQFGWAKHGDAMGENWHYTYKPGNYSAVNKYSEVVAGMTIKPGDIGPGVVTMKKCLQKWGCWPRLWRIDNRYAGRTGRAVKAFQKSRHIKPDGIVGPATWQALKAIPAIAVKKPLIKPKPPVKHVNPGAKYFADIYSGDRTYDPKAYAAAGHTHIVLKASEGRTYYDNGFAERFAASARLTRWVYHFARPTANKPQEEAANFAKALQRVNLTADDRLVLDWEDPKYSANGSDWVQQFVDAMAHYGHEIRVIYSGGYYIENTITRWPSSKSGPLRYWHAAYITNPESSLPKIGGQHLVAVQYTDGTNGNQPRSIAGIGNCDISYFAGKR
........................................................................................................................................................................................................................................................................................................................................................................................................................................................
>A0A6J5QLC2_A
MTIKIRLPYSTTASALPTAGNLLTGELAINTADQKIYVKDTAAVKQLIGTQGLQGFTGNTGNSGLLGSTGTTGPQGAQGGSQGPAGFPGSNGPLGAQGPTGVQGAVGPQGATGPQGATGPTGVPGPLGAQGAQGAQGTPGPTGFTGPTGFTGPTGFSGVTPGPGPTGPQGAQGPTGAPSDYRIKSSIVPIHNPLNRILSLRPINFTYNYDISKPLDGFIAHEVQPIVPQAVTGEKDGPQIQTLDQTQMIPAIIGAIQELYYIINEKKHGN
..............................................................................................................................................................................................................................................................................
>A0A6J5QLC3_A
MRSGQFFTSFWKQQSTRDCDDLIRAYGELPATLARKHLKAAMRRAIRPFAPALRRSTPKRTGNLRRAITVVVRFSNKISRNYYGNFQGGVTGSVGFKRGAGKGNHSNLVEDGSVERRRVNFRGEKFGKNKGGTGKMPARHMLRETLDARKDGILQNLELEMGVSLERAARELAKRGRH
..................................................................................................................................................................................
>A0A6J5QLC6_A
MSKNTFTSWMSPSAPPGGNTQAEFGPTPVFRNQKDWQLSGYQTGADTQYPDGYLGTMSANRRQDKILGSLSRMNARQYSRGVHKGERINAGDYIWPDEFNMYTGLQLQAQGKKFAPPGAEPIRLTNDGKVGPRGISRDQKRDEATELSLQRQSQLKSLAPPWR
...................................................................................................................................................................
>A0A6J5QLD0_A
MADETADDIREKRIKNLLPHAFTPENAADNARKSAASRVKNIEKAKNVRTGYTKEILTAQEQLKKLGLSKLADTIPREDLPQMAIAIMADNALRVLGGEWDIKSAEEATKIAKIWHDILRLEMNQATTISGTQNDTPETRQSRLDELRLEAKRRVEGGLRAVAGDL
......................................................................................................................................................................
>A0A6J5QLD5_A
MTFEAHIDDMLKVNFINVLAFVVSISDFEVYVRIFSMCAAAVYTIVKIVQTVQDIRNKKKDDEKL
...........................hhhhhhhhhhhhhhhhhhhhhh................
>A0A6J5QLE1_A
MASTITLKKSSVNGRVPAPGDLNYGELALNYADGLLYYKKSNNTIQSIGSGGTSSITASLITSSTIGTSFSGVNTLTFDTESGFSLTNLTGGAVKVGVTAPTFKTFKITGQADVVASGLDTIQFVAGTGITINTNPTGSPYKSITINSTATAEASGVLLDGGEANSFYGGIASIDAGGI
...................................................................................................................................................................................
>A0A6J5QLF1_A
MSKTRRRNNERDYYDGDFESRQETKNKKLERRIERALRVGDVEELTDEDGMDPDYFDYMVEEELMELQNADI
........................................................................
>A0A6J5QLF4_A
MTARTLAQQVLDRGKSMSARQYSWFRSMAENDSTISVEWQGNYPCCYFYLTDGRMVSVEQSYQTYGGARLSISSSVIADAAEIAAAVAAA
..........................................................................................
>A0A6J5QLF8_A
MASKTKKNDATVASPSKAKASKAKAKSGSGIVVTDVTEMVMGALQKAERKTWPTLNEQATVEEITAPVVDAAPVKPKRVRKPKADAAPVVEAPVVVEEAPVVEEAAAEAMGLSTTVDAFPTEEAEARAAEAVYQYGEKLGIDIDEVVRISKVCGEYEMLKALAGLTGNEEIGERIVWLAKRKASDLDKRYVRPYRVKSGLSTDRSTAPKVSRAPKVNDDGTIREPSKSRCDVFGFSATAAIRALRATCGLTFAQIRNVLDALGAESVADATIRAQMAGGGTGRGEPAPLNGEQIAKAKELASQLAA
..................................................................................................................................................................................................................................................................................................................
>A0A6J5QLG6_A
MSQRQAALSLGISKSTVSLIENGQRNASAAILDGMAGLFGCYVGQLERRVVAKYDVEVAP
............................................................
>A0A6J5QLH0_A
MSQNLNMNRTGALIVHATGVMDPFWHLRPQHVNPDRLQSAANMCIDKRVRWFIPEPPRKPTGGGGGK
...................................................................
>A0A6J5QLH3_A
MKLTHNVKVNVEFHKDNTPDYVLSALVNFPEKELEKLLASVFTGALDEIKALDQINANNSYAKVSWSND
.....................................................................
>A0A6J5QLI6_A
MGNLFDSIGEIAGMWICDNCDTLATVNYGVGEIVVNQCECVTLDWNDND
.................................................
>A0A6J5QLI9_A
MRVHEQRDVAADAINDAIDRVKNLRCRVGYKIRQPYPDGSMSDMVNATSDVLPQLVEIIAILEDAAAVVVRTTPRNPPLDDAALLG
......................................................................................
>A0A6J5QLJ1_A
MATMPNTNINIPYSAFLDPTTGRPSQAWLLWLMSPSFISVNLGSALPVTSGGTGLTTIPTNGQLLIGNGTGYTLNTLGTGAGISVTNGLGTITVANTGVLSNLAGSGISVSSATGNVTIANTGVLSWAGGTTGLTPAAATTGAVTLSGTLIAANGGTGFSSYAVGDLLYADTTTTLAKLPDVATGNALISGGISTAPAWGKIGLTTHVSGILPIANGGTNATVTPTAGAVAYGTGTAYGFTAAGTAGQVLTSAGAGVPTWTTNASGDVSGPASSTDNAIARFDGVTGKLIQNSVTTIDDTGAATGFTTFAASTSVTTPIVQASNSAGLSLKNASGTTQMSVGAGGGDNMSINVSTNLNGANAQIDLSPTGTGHVHIKPTGVNSVEIAPTFVGEMDNITIGATTPKNGSFVDLSVTGTTSFDGSQGTAGQVLTSAGTGATPTWTTPTGGTVTAVSVVSANGFAGTSSGGATPALTLTTTITGLLKGNGTAISAAVANTDYIPLSTVLTKTSDYTITGTDTWIINNKPTTALTLTFPAASSWTGRYITVKNMQAQAVNSASSNIVPIDSTVAGTAILLGVVGNWATLVSDGTNWVIMQAASNNNLLLE
..............................................................................................................................................................................................................................................................................................................................................................................................................................................................................................................................................................................................................................
>A0A6J5QLJ3_A
MDYLDYMDEIYEELVSEYGHDIESKCEHNHTN
................................
>A0A6J5QLJ9_A
MGNLFNPNDPNTWPENYKARTTAAFTNKGVPARDLAEDTVKNRFSGLTPKKRDPYYESGKTLFNMAVTEPVKSIGRTVSGKNAAVYANPFNGVGFMERGMKFGEDLLNVAALYPGVRAGSTAVRNSSVLASLKAGARPTASLDNYIFHGGVPPEKLVGGVIDPDFVRGGAKFNRGDPGNVASVKTGPNQVERDYILNKAEMSKATLAGEGSQESKAAAQEYLNRHSDIIKKIQAGEEHSTGVNRLMPEATYREYGGIHVLDVPKNLRTVDSPAPGGEVKFWGKQKPVGYAETPLQVGEGFGKFDPQYKKALQIMIDDADMKSAGSQKLANMLAKAKGTKITPAYKKLVEEVVAKEMGGEYRPFTPNPNFGKSDREILEYFQDYASPAVKDFKNIDQVVSGIRGAKTEKEIFSILQSAIPSDQLEIALGSRLNSVKSVEDMKKKVTSFITGLDPSYKRLKK
............................................................................................................................................................................................................................................................................................................................................................................................................................................................................
>A0A6J5QLK1_A
MANYVDNIIINESESTLTVRTFIRSDNSGELINTPVVAASELNPPLGPGQYMSIYEMWYQLTNFTVQFSWATLTVPEPFWCAVPSTDSKQDFKAFGGLIDNSGMYARGVLLMTTTGFAGPASYGSFVFRMRKHANTTPNYKNVGIPLGIPPNEFILPN
..............................................................................................................................................................
>A0A6J5QLK4_A
MSYKAPLATATDFGIMQPGAGLSVTSGVVSATLGLLNYGFFADGTQTNPVANGINTVSFATAGPANGISVVGGNAITVVNAGTYTEMFTLIVNKTAGGTSSVSFWLRSNGVDVQGSRQDLELTNTLAQIFTSGNFTLNIPAGGNIQMCWSSADTTVALTALPAAVNPVRPTGDSIKLTLTRIS
.......................................................................................................................................................................................
>A0A6J5QLK5_A
VPSPHDRDAAPPHPLGVPVRFMFTRARTFGIFWTDV
....................................
>A0A6J5QLK9_A
MFYIYTNIVKMVTFDTESQTREQITVYNYPNIHQHDIVVDS
.........................................
>A0A6J5QLL0_A
MTSTYLGTALSNPPRLSSGAAVLTVGVPAIEDSVADILSTPVGTRFFLPEYGCRLESVMFEPNDEILINLVPTLIVEALAKWETRIRTIDIQCAQQNDYLSVTINYKVLASSEIKTFIYPFYNKLVY
...............................................................................................................................
>A0A6J5QLM3_A
MEKDIFGFADAINLDHLNLEQLKELEKILDKIK
.................................
>A0A6J5QLM7_A
MQSHPDAIGAAYVADLEGYHRANGQRKAVKAAQKWHKARGKKPCKCGNCKICKQRERRLRPVPAPTIAENATVRQPLSTAPDIAFLDRLIAGNWGDVPRTLLPDQVAQAVEAGMLPPEPSFEIQWAAERSPGSLAGVIAKWVESRATANG
......................................................................................................................................................
>A0A6J5QLN1_A
MIVTQCSEVIENRELSISDPANFALANTIVLPCSICSEVGLEVFAKDAEFSKFTCQECW
...........................................................
>A0A6J5QLN3_A
MMTRKDYVQFANLLNSIHHGFPALDIDTKRFLVNNMCDIFESDNKNFDRTKFKEAVYK
..........................................................
>A0A6J5QLN7_A
MTLNIEQWFWKDWPVSPAAGGGGPFTITVGQVTETDVAQAIGKRKLKLVTQTTETDLAQAFLSKKLKLVGQVTETDTSQAFGKLKLKAAAQATETDTSQTIRPVRVRAITQTTETDAAQAFLKRKLKLVGQVTEADLAQAIIRSGTAVAISAATETDSAQSFNKLKRLLLVASTETDASQAMVRIKVRSLTGAAETDAAIAMARALKTKGVSVAIEFDTAMAITRLGAAVSVARKLRSLGFGLGIYRG
........................................................................................................................................................................................................................................................
>A0A6J5QLP5_A
MSNGFQQLHTTTTVRTVSQNDTGCNNFLKNISGCGGWSRTSYLMVMSHAGYSFPTPRYKALVLTIHQSGIHPQLVSAFPTRLGTALDGLAETNGLASSRLTLPTIPMRVSYWYSLRLADRRIAVTLHQHPLSQYNWRLLRVLPDYRQAEADYSAISMCIGRKAIFPLVGSPEKPSCAGTARVRSCCAE
............................................................................................................................................................................................
>A0A6J5QLP6_A
MNYADLEASINESRSGKTIQPLGGSWGESELLFYKTENGIGARTRTAEMVPALVKHAFDHEQDPIRYIATWLCPPKETA
...............................................................................
>A0A6J5QLQ3_A
MEQEFVDRRTEQWHVGKEIPLALMFTLVIQTGGMVWWAATLSQKVDNLNERVAALSLSQFTSIEARGLVAMNGAKQGEQDRRLTTVEERLRELEARLRK
...................HHHHHHHHHHHHHHHHHHHH............................................................
>A0A6J5QLQ6_A
MSDHDGDFQPIRSGIYTVGYFGTCSCGWTGGEQPRPPRAILDHFYHLLNIAEWSTS
........................................................
>A0A6J5QLR3_A
MNPNFAPRTGVQMAYKDEYVGHGLHVSSRFGLEGDHFDILFDIPVDGPAHASVVVVAFGTCANYHESDEAYLRVHDRDHPSTDSDGVRPAGLHRVFVESPDALRYCISLSDSGGNRVPGRSMDGRKFNSEHVLNPASIQQVSIPHGGLFLLTNGIVEIDGKMYSPVSVIVAETKPLVFNAGPGVYGVMICRT
................................................................................................................................................................................................
>A0A6J5QLR6_A
MAEKKLTDAEKFKQLKQQAEDAGMKVSEKDRKIVVTREKKKKNG
............................................
>A0A6J5QLR7_A
MANPGAATTVSNHPIQLSSNQAIRLIASAQSVNLNSVGDTLAPILVAGRVSVAYVLITNASTSLSTAAFAVYTAPAAGGTAVLSATTPTGATTAAKVVNSAATSTDAITGLNLYVRNTTAQGAAATADVFIYGYDLTFLP
............................................................................................................................................
>A0A6J5QLS0_A
MSNIHFEVLSVDKHTHCIEVEWFTDVLTKERLAGLNRRFKMNILLPYPAPVGQEFDDFVWRYAPIFYLETMEREEGSGKNNTESVRHLYDEVGKTRSMHRVALKEKLAAPPPGQQPEPLVVRGKNALKVRTV
....................................................................................................................................
>A0A6J5QLS8_A
MNNQIILNYRTEHDRWVIDFNHEQENFGVFKAFLEQLEFDIQQDNIKRLVLCMRKDNKSVLAQAVLDYMKEINAPIDTEKRDE
...................................................................................
>A0A6J5QLT4_A
MAHDHRMNPVGEPHLNKINRMGAGRSDLPRLSRLIASSLEDKALNETVFVPDYSGAVESRLHNYRQDRDGSMQDGEPVDDLTSDTAREINARFKNRRRGGDGSY
........................................................................................................
>A0A6J5QLT8_A
MILEDVFYLMVTSKEMIDIILEAQYGWIREDHLGQTHAEYLQSQEWEKRDEL
....................................................
>A0A6J5QLU4_A
MRLTIISRGADGIIPPRTKKTSGRIVRCGKFPKLLPSKAFEEWQAGAVGDLRKCVSRAVDYPVNCNASIYRDALRGDAVGFYQAIADLLEVAGVVLNDRLIVSWDGSRLLKDAKLPRVEVELTPV
.............................................................................................................................
>A0A6J5QLV4_A
MKLKDLTREARFSLKEDESHTVFVFDHINGDFGMCYLGNTPVHLFIDADVEEVCDE
........................................................
>A0A6J5QLW9_A
MAHDHRMNPVGDNHLTRIKRLIADRVSPEVGQYVGGRVDRTYADPNLKDNRALIGEYFKNRHEPSDTKANEANQGYPTGDENRGESNDDMGSYDGHSYTDGDY
.......................................................................................................
>A0A6J5QLX2_A
MDIPSIKLALRDMNLKAVSRATGVSYSAIRKIMNDKGDTVSVRTATRLTAYLQGQAVSV
...........................................................
>A0A6J5QLY0_A
MEFIVGVLILGVVGYYVLKAMRPATEDMTNPEGLAETVKAVEEIVAKTEAKTEEVIDKGGEDIKANIDTKTEEIFAKLMEEAARVGKPVEEVLKEVVATVEPVVEEVKVEVAKVEEKILVAIAGDAKDEVSNVPVAIAGDAKDEEVKEEIKEVVKKAKRGKKAK
hhhhhhhh............................................................................................................................................................
>A0A6J5QLZ0_A
MTPQEITQLRDKLRTLMRKPPAYIVNGSYQMAVAYKENYLKAQKVLNKANPKPQELLQCLNLMGEK
..................................................................
>A0A6J5QLZ3_A
MPTTKDAPILSEPIVLEWHDPRTVSGEPAAAAEAGVRQLLEIARLMAMATGVAETMLRNAVMSEGLEWNIDNNPMDWWNQSWQKSRLDSAAADLEELRAWALKVVMVWSDGQ
................................................................................................................
>A0A6J5QLZ8_A
MANEKQEIVLEIQVQGSIDNLAKLRSEMDSLIKTRQDLSAKSKEGDIEATKEIEKVNSAVRNMQTEYKAQQRVLDGYNASQKTNVNTSNLAANSIQQNRDLLKQLTAQYIQLKAPSANATSQIKHLSDVLKEQESAIGNNTRNVGNYKEALLGAAKELP
...............................................................................................................................................................
>A0A6J5QM03_A
MPPLLDTQGDYRETERTQVISHHPKIRGMLREHADGLTAGWLAEFLSLHVASVRKALNGMPDAYIDRWTKAPKGKAYEAIWCVVVPPENCPKPTRK
................................................................................................
>A0A6J5QM05_A
MNKEYIDVLKQERQVLLDRFDPDSEGTGHFNTAVSVLTARIQELETPTKLKEGSVWVMVEAIQSYRMRYMVEAPATNPEYAMDDVTCEDAKEFSQLALPEVITSHRVLTEEEALALCDIDNDYTSDWTKEQKIKSFFTKDGEGRNF
..................................................................................................................................................
>A0A6J5QM13_A
MINVQNISSKLASLPDQALKQYAEMHKEDPYVFSLALSESNRRKQLRSQAQQPAPQPKVVDQAIADMDVRKALPEDLGIARIPVDMNMAGGGIVAFGDGGMSHYARGGNAGEGFTNADDSDAFKFALSNTLTLEGGLNKDDPVGGLTKYGISQRSYPKLDIAKLTPADAAAIYKKDYWDKIGGDEIAKKDPKLAALAFDTAVQHGVSGAKDMLSQSGDDPAKLLQVRSEKLQSLVQNNPKVYGPQANGWANRMAKLAYTLTPGSTAQAATPTDVAAPPQETDRSITGQLKDIGSGITGLLAPQGAGGYAPGTRNFFERAADQFGVPEETQRNVSNTLNALPGASILRAPAAVGKLSAAAQAAREAEIAAAAAKAEAAAGKVANLRLPAPAPQGIASIPRSTTAPPVAPRQTFPLSPESMDMNAKVQAARQAQQLRNLEADKAAAEAASKGVTTAKNAAQTSEAMEMANAARAANMANKVITPANKAVAAARNVQAARVGSDVNMPSSTDDQQMPQGSLGPAVYETQKSPYTYQQEQYQPKTKTEEKQIVAAAKDALPKTEDTDGWSKNDWLQFGLSMMAGQSPNALTNIGAAGLAVISAKAEKAREQNKLDLYKSVHETKPGEKMQAIERLMKEEGLSFADALEKYTYLSGGSTKEDLAATKAEVAKTARFKAYQDAVTKLDGTIVGLQGKSANATPAQKQAYSNALAELEKKAMLSDEQRTTPTAPAASPIKVLSVRPNP
.........................................................................................................................................................................................................................................................................................................................................................................................................................................................................................................................................................................................HHHHHHHH....................................................................................................................................................................
>A0A6J5QM15_A
MAFIVADRVQETTTTTGTGSIALGGAVTGYQAFSAVLATSDTTYYTIADQTGSNWEVGVGTFTSPSTLARTTILSSSNSGSAVTFAAGTKNVFITYAAGKAVVKDVSGIIVSPSVSALTVNDGYTEETATANTSTAYTIALSGGTLQILTLTGNCTFTFPTATAGQSFMLFLKQDATGGRTATWPSSVKWPASIAPTITSTASKGDKFVFTADGTNWLGSVAGLNYL
...................................................................................................................................................................................................................................
>A0A6J5QM27_A
MKLKLSIFPLLIALLFAFTLPAQTVSNGALYPDPVPQSASVEVNKAVATSAHCVHAAYTNGEVIVRYDGTAYFFRDGDVTNPDGLDYDGLTISDNGTVITASGTGFYAYVEKDTGKALVKSGVTTYYFFPFQPTFTAVGAK
SSSSSSSSSSSSSSSSSSSSSSS......................................................................................................................
>A0A6J5QM31_A
MSLHALANNMAARGRGPDSTLVHMSPREVHGLQALAMANGGSLTINPQTGLPEAGFLENLLPALAGFALNAFMPGVGGAIGSALGFGEAAASTVGTGLLVGGATGLATGSLEKGLMAGLGAYGGAGLAGSLGAAGGVQSGMDAASAARDAGMSAAAEASPAATAARLQAGVNTAMSAPVDALKNNAWNLGFAAAPGLTGTFDNQQPSSGLKIHPGYIRGYDKDPVTGTLYQTSATPADQYTGGIKFGGVPEIEGYPKIKGYARGGYAEFNEDFIPSSRRVIDVGDDGFGYTQPAYTPPAPVYSAPEPLKGIEALTPAYSAPAYTPPAYSTPEDGGQQSARERRLAELDADRNIDSNRPTPARGIEALVPPEGGEIDRPITTMPVDMGGGRGDDFGGKIDNPIVTMPVDVYPKAPPQAPITTPETPVEDVPDDSEAVDETAKTINFGGVGQLEPVNTSPADSLLSDSQRVQNYLMGKGPNPFTVYHKTKETPVEKAQVATKTLPKKVIKPEQRGGSGGNGTSTTPGAGAAQFGGSGFTGSTTNSFGDSGPTTGAASLANSAAAALGNAGLVGLSNAIAANVNPNYGHEAALANSKALAATLSGPQAANPMGTDPSQRGESNGDGGGSGVTGPDGGPTGSRASDGGWGGEGRGGSGRGGDGGGPATGGHDGDASGGGDRGTRGGFALGGYLDQRYADGGTTGSGSLDLHVPINIGGEGGGAGGGGMGGGFGGGQYQPVGQGGGMGGGLGGLLNQGSNGRGDFGPQMQGGMSQPSPNFLQQQMNSLPGFQSMQKAQQDFTNSDDYKNFQNYAQEYQQQFQPQQQPSAFGGAMGGSRYGLGQGAQNGLYGGTPIGKPSYEQYLAGRSPYQQDVPLAREQYENPQQGPSNPASRMAAGGITALADGGMYNLGSYSDGGRLLRGPGDGVSDDIPATIGENQPARLADGEFVVPARIVSEIGNGSTEAGARKLYAMMDRVQKSRAKTVGKNKVAANTRADKYLPA
..........................................................hhhhhhhhhhhhhh.....................HHHHHHHHHHHHHH...hhhhhhhhhhhhhhhhhh......................................................................................................................................................................................................................................................................................................................................................................................................................................................................................................................................................................................................................................................................................................................................................................................................................................................................................................
>A0A6J5QM41_A
MLLNIDDVRAYMRHLHATGALYHWDDDPATVAWAVPVDIAEMRANHDAVWRICDPWQLIESDAEMAKLYNIGE
.........................................................................
>A0A6J5QM42_A
MSDRFSIKNTNTGNVVETWRTSEQAIRACNSLNQHNVEWNKSFPRCVIIDSLTGEKFVTNLEYKL
.................................................................
>A0A6J5QM50_A
MSLKIGSNLMSDIIDELKERVLDDAVREEVYSVLIEAFQDRDCDTLAECYGDDSAFDAAYDDIHFDEDDELNLDDYFEEDDEVEEEKDK
.........................................................................................
>A0A6J5QM55_A
MFKLSIENHLKAHEDLIKILEMIQRNRRYMLADISDSSKAIYREIMPNGYYSKKITARKEIQARLLTYYAKKLAIISSDAYNVAMDILKPISSN
..............................................................................................
>A0A6J5QM57_A
MLSFEVQTRFGDNWENVWCNTDENAVETPMLFSTADEAQEEIEDHLAEMDIRGMDYDRDDYRIIQLVQLKTITDNGRVWNITSDGKTLKFYDGSSLQDHDGVGSYAFTEYGQFVSSYYISTFLEGDWKRERGRGLNLNGGVPEWCITGAMMDDIMDWAETTWEQS
.....................................................................................................................................................................
>A0A6J5QM59_A
MSDGGEWYGDPVAEHAVRFRRRCGLSRSLSLQAAGGELTTPILTEEQCREFGPLFAERMRHVIEAWRAGNSGPTPQPISSAIMGMISALDEAAGIIRVGLLTIQRPVTAQTEGGGDGGFVQ
.........................................................................................................................
>A0A6J5QM60_A
MNITNMQDLDDGGAIIEFETTQEELIALAKIGLLQGLKEMCVREPRAFVDFKELRNEGFYRKVSELDRSVSDS
.........................................................................
>A0A6J5QM62_A
MPSKVRPPKTRAQLDRVNLLNRQKRARKAVCIEGLRRCSYPECTTILSRFNSRDICAPHERLTARSTTPSLFNCDF
............................................................................
>A0A6J5QM63_A
MDQLEQLIASQLTEKEVILILLVESGMTHREIGDRLMVHYSSIHRAYKKGKAKMDRLAEAGIFSTPVKKVQQNSK
...........................................................................
>A0A6J5QM72_A
MNEAQRQAVGWFEEPGIDWGSPTATLIPGDPRTLVALFTLWSGLPFNPALEQETQLKAMQRKVKQDAFAGTGFFQLGLP
...............................................................................
>A0A6J5QM77_A
MRTVKYRIEVWGTVGPNTNMTEFKKYEYEYGLFHCFMVMENTCYAIIETTQGEVIEKKLDDIEFIKNLN
.....................................................................
>A0A6J5QM78_A
MITGFQEVQPALPILSDEKLNEFHAYQVSRIKCMREVNFCVNMLPVASALKQLAEDELKQRGLWIRK
...................................................................
>A0A6J5QM81_A
MPTENTWSDITATLNDEPVETWNSLEAALGAVDLEAKGYSHKTTSIRSFVFNEGKDEVNMRFYMFRDDAGALICFCASYIVDGLQKPWLLMTHPDYQRQGYGTRLADYITNQRAEEISDAFPFAQAWGDVAMTASSAAFANKYANSKLG
.....................................................................................................................................................
>A0A6J5QM90_A
MIKLTNMNSDHLGMPLYIATDKIVAIFEDETDGGGLRTVVMTGHEQFWVVEESLGEVIKFVKEVKNEQRKDRSPNTTDH
...............................................................................
>A0A6J5QM94_A
MTYLIAGLAVYKLMQVLDLLTPREAMPWVKVLIGVAFGYASLFILNIHDKWISGLAVATIAGACHGVLRLITLMGDTAQRKSIK
.........hhhhhhhhh.......HHHHHHHHHHHHHHHHHHH......hhhhhhhhhhhhhhhhhhhhh.............
>A0A6J5QMA2_A
MTKDEMTTFIDTYLSDKQSCDLYQVTDTFPSPPTEQKWSMHVEDLVLTGHLKQHPNGAHAVARKPTVRQVTHIDNSVKDSVVITQSRLDNSPLTANIKASVDAPIENPKQKNAKTTLAEYWWLYVIGVLTGLTLLAAEYDWFGLADKFKLK
........................................................................................................................HHHHHHHHHHHHHHHHHH.............
>A0A6J5QMA9_A
MKRFKVFLEDRNDSTLNGQTHSIIDGLNRSKNSIMNNNSNIHAKIIDQKNLKPLSPEEADEHDKAAAEAKENGDYFTGSTFGNSKQRYSVQQALDHARSVPTKKIPTKGFVSQQVSDHWQGDIDRAKKAIPSKDQPILIMKHYSDS
..................................................................................................................................................
>A0A6J5QMB1_A
MFDNPVYRAIVHYSDSSTGLIRVRIPVLSGASSILDISYIGRTAYNGVWAVPEIGSQIVVTADDANFTNVFWVQVAPDPAISTSGLQDQITINTSNIATNTSGIATNTSNIATNTSGIATNTSGIAGIIVRLNELESYRDALLLGVFK
....................................................................................................................................................
>A0A6J5QMB2_A
MSLPIIYKGADEVINITITDSAGAPITISTLSDVIVSIYQTREQIIQQWSIGNSDLVVVNDAGGIVQANLDRDNTTEIPLKRLYLEVVAELSNSEFESNTQRMIVSHIDLADLKNSVI
......................................................................................................................
>A0A6J5QMC0_A
MPDFSVRSWTAQEKQDAINMTYEAFSASHPGRSKDSWRIMRNNLLRGKASFVDKRINNGGKPFSVPGSLRDKISSGMTPDIISSIAERENAAYEATSEIERLKAAHRKALRKLDDKDREKQELIEAVYQAAREAAAAINIEQVKAPKHDSRKGDDETAILLLSDWQLGKITPTYNSEVCADRIKQLADKVQKLVDIQRKAHPVRELRIYLLGDLIEGEDIFPGQAHLVDASLYNQIFHGGEILAGLVRKLSSDFEQVKVVGVIGNHGRLGRKGTFHPESNADAMMYRIASMLLKGQENVDWVETLAEGERAWFAADEVKGKTWFLFHGDQVGGGFAGFPWYGFGKKLQGWNMTVARFDYSAAGHFHTPTRMYLNGITHWSGGSTESSNTYAQEQLASAGEPCQWLLFQHKEGVTAEYLIRLS
......................................................................................................................................................................................................................................................................................................................................................................................................................................
>A0A6J5QMC3_A
MALNTSSRYTTKIDVDTGSVVAVRKVNRPTAYTNYTTATNETFELIAVRIFRDATQYWQIADLNPHVKFPDHIPVGTIIRIPA
...................................................................................
>A0A6J5QMC4_A
MSPFPLLLSQAESNPMSTSSEAPTGFSKTVWQREYMRQCLKDPEYRDKFNEYQRAYHKAKRASDPEYCARRKASKQKYLSKLQELN
......................................................................................
>A0A6J5QMD1_A
MFTTSFVGTNQANFSFLAAAQGGTSAGFNAAIATTTKPTAGVIFDSLSSYPSLVKIVPVQASGSKLLGVGMRVIGWNSYNNTALWIPTILGEFSLGYTSGSLAAVGSDYYLNSIVSQAGTPSANTYSPATTDAASTSPCSALIDMVGSQLVQVQFKDSLNTATFGAYWATL
...........................................................................................................................................................................
>A0A6J5QMD4_A
MKYKIVEAKGMWNVVEQSTDHVIVSFKDKDKDQAKKIMRNLNFGAVFDGWTPAFFLKSFVL
.............................................................
>A0A6J5QMD5_A
MAEEERGLGDGALGGRPASRDTSAVTATVALRLDKSVAKLWMTTYDELTVKVKKLRNEIKELNKEANKTTSAIAGLSSGGTATSASTSTSSAISAATAESKASVTPKASGGGGGGGGGGGGGGKGLDSPMVSAAAAAMGPEAQAALMAAKAALKMINVVKDTVNKGINMIDTRTDRGYQSALINDRQSVMYQQMYGVTQQQNYNVFRQPLNNYRLGPGGINAMLQLQATTGLNAQKMAPSVEGIRAITGYGMDTGTVNNMIANMAAPETNNRLTMTLGTGIYGPGGKQRTPMSVIQAIVRGAGLTNEKVVKGAMQPGSMTRARLTAMGVPEDMQDVVIQYAMENIQYQKKTGGKKGMYNPSDRDQLKTMGIDKNFATEKEVTDTKKELRDEHYYNKQKDNYASMERNTQKMETLTMKIEDLTSAIIGARISTRGNPITVGLGKIFGALNPFGDPVEKGKSSKATQASSGSRGASRVPSNINSTFGDRLQSMMAERPGVSIGQGFRSSADQRTMFLSRYSKTSEKTGVYWDGSYWKKHAGVPDAAPPGMSMHELGLAADLHYATKADENWVQQNAKRFGLKTIASINEPWHVQPAELPNSRREYEKGGAIWGRGPSGAAQFPFDATFEGNAESNSSSLSNTTAIQINAQMSISDSITFDRATNRMKLGGGGAGGRMVTLRSAGKNNTDSEATPPAGLRMKHSDKYNKDYWIPDRAFTTADWEAIATNESGVKGGNWRFRTKGPTFAGGLAMHRDNWVAYGGLEFGPRNSFEQVATEAQQIVVANRAAFTGWTNPETKQFTAPAGIGGWESVRNNLIKWPATSTQGGDPMEGPSRGGGNKTVIMEGGGITIAPNIYVQSTGNNIADANRIAQEIADIVARRVKTTALRSR
...........................................................................................................................................................HHHHHHHH.....................................................................................................................................................................................................................................................................................................................................................................................................................................................................................................................................................................................................................................................................................................................................................
>A0A6J5QMD7_A
MDNQLAYWAEPEVNPNFQSHPPDPGAFAFLKNAGWDAMYHSPFSGVYRMSEMAIEGSDYLNPGGNVLQPQEANDKYGMGGQLKFDEPIKEDAARLMLNRKVAENDRAYISQSGATTGFRQVAGFGVGMAASLVDPVNVATMFVPAVGEARMAALVARHGLTKARLIAGAVDGLVGSALAEPFILLPALQEQANYGLKDSAMNLGFGAILGAGLHAGLGAIADKIRAMKPKEANAIFESAMNDVLQDRPVASPAKIHEFTDSFEQVAQQSETIIPTPETKETISAAAIKLGDGRIETGVNHAEIIDRTGISDFLGADDGFVTNTGRFVSREEAAIIAESARQVPEGYSSYANKTLESDGASRDDAVTGLRAAEFASVPKTPEPTSFTKQETPSINDIPLRDARGKFLSKAKRLELLNEKINADSASRESLRGQKKDIDTKTITSSDNPDIPSRSMDSSDVTKIDSQTADLQAELKGLDPEEAKAIKQQIDELTKDIGNPAKRAKAVEAATNCIISRIL
....................................................................................................................................................................HHHHHHHHHHHHHHHHHHHH..............hhhhhhhhhhhhhhhhhhh............................................................................................................................................................................................................................................................................................................
>A0A6J5QMD8_A
MMTGMSPQVQIILLHRGALDILQPSFGQFILIQTIVMIAEIAMNLRTCWTTQVPNTNLSPVWLRHLITIYSGIISDLTVV
................................................................................
>A0A6J5QMF4_A
MITRPAVFSDLDRPDVRELISRGICSGTLAEIDWPKVWGMCRQLVSSPFHHVSLAFNDGKAVAYLGAMRTQTWEAKDKFLVVGWFSEHRGAGMKLLNELLARAKADDEIGAVMVVVNSDHDEKLARVLSRRGATTVPTFNIYT
...............................................................................................................................................
>A0A6J5QMF7_A
MPTYEYKCTQEEAHPLLEITRSIKEPEGEYTCVVCEAPMTKCFNTFGIQFKGSGFYKTDNG
.............................................................
>A0A6J5QMF9_A
MRVPTITSDGNVSAPYFAGGGNQAAASSIASSANSVSSGLNQLASGLMDVSQNRKLAAAKVAQKQDYDNTIWAESQYTEAQRTWMQWTNDVQKTGEENVLGRFNNEYDKFQTDMLKTAPNEKAKERLKMKLDDLGTRVFDSSLRIQAANQAKNTINTFDNMLTSSVDTVAESPELYSSEQTRLGDMLKMARDQGRITEETYANGKSKVDELSANAAEALVATNPTRAKEIIDGAEGIPWTRRKSVLAQIAQAEKSNDTLYQYQQQELFKSNLDSVSSTGKTVDSFNVEGYVAAFPKARQGAAREEATKQIKLAETVYSGRIDMNGKTPSQINEVLHAHTPKAGAADFSDQQMVYEKLITAADTQVKLFKNDPFTYSRQDPVVNKSWDLVERLPDNADPQLRQTLTTQAMEASLNFQRGAGVPEGNITVVSRDQAMALAKQINEGDAAQVQQAYGQMMQNYGKYYPQAFRSLVKLPEGQRIDATTQIAALHYGKPFLGDFLQAVKVPDSDYKLDPGDRKTIRETLPVNNNFLAFSQSMTSANPAAISMVNDYGQAIEKYATSLVARGKGTPKEAIKTATDLIIGQAYGFAVVDDVPVAVKRQQGTTNLTDDDIKNVQSWLRQSRYSMNGDNVDPKQFNFPSGISDEMKKTSIKDTLNNDSFWVTNPANDGATLFMNGVDGTTQQIKGKDGKPIESKFVDALNRHKQWVTEMRNSQDAYMPGGM
..................................................................................................................................................................................................................................................................................................................................................................................................................................................................................................................................................................................................................................................................................................................................................
>A0A6J5QMH2_A
MTNYRSVEDSAPFIGKDRRSGQLVTRDEFSQYADAAQKQRDSINARLDEGDVKINKISTALFATDENNCNGQAGLMVTARNIDNHIKTVCKIGHWAVKSIIGGCGLIAAVVAAAHALGIY
...........................................................................................HHHHHHHHHHHHHHHHHHHHHH.......
>A0A6J5QMH6_A
MEGIKKLLVVTPSLDGKVSIEYVSSLVGLKSRLFENKVNCSARFHKGNSILFSARNHLMQDFIESDADAVLLVDADITYQPTDVVDALKVLGDSIIGFPCSRKFPQWERAIKFVRDNPGFPVEQITSILGDANFGIENDTVQPDENGLVDVPWIGTGIMLVSRGAIQKIMDHDPSAVYYSEKKERLLYKFFGYRFDELSLTYSGEDVGFCMLAKEAGVSLKAKIDAKTGHVGFIDMYFDAMAVSDMSKYVKNS
.............................................................................................................................................................................................................................................................
>A0A6J5QMH9_A
MTMYVAVLIVCIANQCGFTNSDVLYGSEAACNKAVATLRHNVKDEADIIGLCVPIKMTRV
............................................................
>A0A6J5QMI8_A
MQSDPVNMYTMFDLKILDENIWYYENVISYPEDLINFINKMDDDETSYSRIPKWSNWTASNDESMIYGKTKMIHQNAFEISSGNERVDQTTLYILNSLKMAVELSAKDFVKRRQLDVSEININLDQVNIKMYYADQEMGPHYDGQDGDTKLRYSIITYLNDDYEGGELYFKDQDIKIKPKAGSLVIFPSQKPYIHQSLPVKSGVKYMSPSLWLNN
.......................................................................................................................................................................................................................
>A0A6J5QMK2_A
MENYSASDLVDFALTQKPVEFEDAFNSIIANKLTAAVDMKKVEVAQSIFPSNDYEEDDR
...........................................................
>A0A6J5QMK7_A
MASITTRETGTTGTAGVTRKNLPLTNTEIDNNFISLNAGKAEVSNNLSDLASASTARTNLGLGTIATQASNSVTITGGAISGITDLAVADGGTGASTAADARTNLGLTIGTNVQAYDADLAAVAALATTGLMARTGAGTATTRTITAGTGVSVTNGDGVSGNPTIANTGVTSFNGATGDVVSSGAVGGGSDSIFYLNGVTVFTSYTLPLNKNAMTAGPVTIGDGVTVTIQDGSVWTIV
..............................................................................................................................................................................................................................................
>A0A6J5QMP3_A
MWGMTHDRTIRVPMREAAMDTYAGQLHADLPAMLRESDAFCRNMEGSMTPERVKAIAEPVAEIADECCYRGDPWYSHVKSAIERAITVAVNEALSEAKKCAESEAMFWADTDDTRAHKAARLIADNIDALKLPEEP
........................................................................................................................................
>A0A6J5QMP4_A
MAYSPRSGPMPPPNTGGFFGDLSGWLPNITWGGGNDPPAAPAFTPPQGSGTQSAWGGQELPPPNYPQMPQVQQAQMPYGPNEAWGSPNTIPPPAPEAVGMEDPFASPAPKKYSFLDNPGASDSLVAFGAAMLKAPDFNTGLGDAALAVNQVARANRPIGQAEYERAKQLAMLKRMESGRGVTKGGASINRDILYRDDKGQTWFDAVGPNNEPGMYNQDTGQFTTGSVPGLTRDVYDFGSNRDKRYANKDADFQYDFAKQVPDLASNVANLDQAIQLAGDPESAVSSSMWARIGGELERLTPGMNLGWNGYDANKVTEYDNRIQQAAISYARMSFAGQGQVTESERAMIAEATSKRGTMTTASAVKMLTVMRNAQQRKIDIYNTWASNAGNIQQNFGGRFTDYVAYRMDLANKEQGASAPAGDTSGNSNPELDDALKQYGG
........................................................................................................................HHHHHHHHHHHH....................................................................................................................................................................................................................................................................................................................
>A0A6J5QMP8_A
MNNHTPSSLLELLDTTSEELHLLAKEHKIGLVHIHDAVNPKGGISVAFSKQSPYTNGRMVVCAVQSCSHSDAFSRKIGARGALLKYFNGETVVLPIMKFYADEDLNLAVKTAFTALYYAVN
.........................................................................................................................
>A0A6J5QMQ0_A
MADDVKVKFGGDFTDVAKGAGDAVSKAGSALTSWFGDFKKSTEASILSSLALSSIFGKFTQGVAESLKYFRELDLTMRRFNAGAGGGEMQHLAKYAGEVGVSMETVGRTMNYFSKLQKSATAGNVTHIASLKGLKFTDDEIRKGNISSIEVLKRLSQVYDETGQEAWVAGTAIQLFGTKGAEMMPIIKGGAEQLNEFVKSLGTYSDETVRKMSEMQKQLEKFKRTLADMFINKPLELLANASSEAERSAVFGSVTSQSIGMTGKFKAAGGGTIAQQSKSDAAQIAGELGNSVDAIKETIKYANKQENMSLGVMNSPERKEYFKTLAADLQAMIAKAEAKPKEEAKTPPLLDTIKTMSASSLQAIGGGDITSVLAGTYQTSMLDAAKATAENTRRIAEADNAPKKTITSVAK
...................................................HHHHHHHHHHHHH...........................................................................................................................................................................................................................................................................................................................................................
>A0A6J5QMQ3_A
MNKVHGFGRIYWIIRDFVDLRTPLMCTGFMKETDYPWRHGKGVQIRTSKYTLQIGLCKRLKVVTETDGILQAIGGRDLDTPAREIGMW
........................................................................................
>A0A6J5QMR4_A
MAIKIRLPYSNSTGVTPTAINLLTGELAVNTADAKLWVKHSDGTLKLITATGAQGAQGLRGTQGPTGNTGPLGFPGPQGGQGTQGAQGTNSAVQGPAGFPGRGGPQGATGPQSAVAGPQGATGPQGVAQGPAGFAGPAGLLGAQGAQGTQGPQSLVRGTQGPAGPAGPTGFTGRTGLTGAPGTYLAPPPVGGDGTGTTCFLGSSYTTMADGSRKMMRDVRVGDWLMGAFGEANQVLASEDLTLGDRPMFVINYTHHTTGDHPHVTPDRKFVAIEPDEVFKEWGQWYNCELADGSFVMLNNVGFDDPEEKVKDMHLGNTLQTIDGPKTVECIESYYLPPETKLYNFVMSGSHTYSADGYFVTGWPRDDDFDYIEWKQIGETSKVEDWMEIK
......................................................................................................................................................................................................................................................................................................................................................................................................
>A0A6J5QMR5_A
MASLEITLSYGYPQGSIVASLGVPGQRGEKGDKGDQGDQGIQGIQGIQGIQGIQGEKGDKGDQGDPGAGIIPGGTTGQALVKASSDDYDTEWANVSSADKLPLAGGTMNNNVSIFLPTLSGSMGYVNGTTIGVNNTSDPVLNSGINYDLIFSQNHDGAMQLVPTGLIFPDSTTQTTASNAATFTAPLSLDAETKAVSIDPNGTIIISAIEASQITAWDGVAGQFSLLTKGGVNFQNGFNTASLSNADHSLEIFNYSTNKRVKLRTDTGLTFPDATVQATKGLIPASNLSDVPNKPTARTNLGLGTMAVEPTTNWLSKAGNLSGLASTSTARTNLGLGSIATYASSDYAVTARGLPAGGTTAQALVKSSGTDYAVAWDTLQLGDRYLSASTTSMSVSNGNKTFTIATGLAYTTQQDVTIAYDAAHHMHATVISYNPSTGVMVADVSQHSGTGTYSLWTINVGGIASSVIPAGGTTGQVLAKASGADFDVSWVTGGGGGGGTWGSITGTLSDQTDLQSALDGKLSLAGGTMTGAIVFDGTSGQYISKGNFDTSRGGNYGISLVCSIGYEFNWQAGWLTTTNQGSTTPRPLYLDSLAGTTLRAWNSATDLGTEVSHTGITFPDATVQTTAGIEEAPMNDQPYVRFNGVWIVPPYSYVGRGSIMIGTDIINTSSWYGTIFYLGRNGNVIANLDDFGNEFYIGGSSGYDKSSSTYLSLSQLTLVNLFWFERSLATSPPQTYNWASLSNVYMTYNSFEIAPNFGGCDLITLVLDYNAYMATAPYFTNTSSLYQVSMLECSVSSSELLSCLSQIYNLGGAANNGYFDCSGGTNGALDPAATEITQLQDAGWTVVFNSI
...................................................................................................................................................................................................................................................................................................................................................................................................................................................................................................................................................................................................................................................................................................................................................................................................................................................................................
>A0A6J5QMR9_A
MWIVLLTRVTTKGYTQHTTLNELDGSLRQFDDAADANTAGHDLLNTKGSKVVWYEVKRIY
............................................................
>A0A6J5QMS4_A
MDSPKEIYPKVMVYPNALKDHKELLQRITSTNTDVEPWTDWYTMGRQAAIPQAVNWHKDSFPTADEWALLTAAVQNKTAVDIANAFYNSTSDYVDRFNVQIENWLHGSPQICTHFAGANPLGTLRENLLAMQYHTDLILSDKESPGFKHWITCNIYINDDYAKGGLFFKVFKNETDYDHFYYKPSAGDALVFPSHDPFYHGVERTLESEKFFVRSFWGYNYAGSAEWHKNKELHGEQQWMEMETQRVNTENRESKWMKGFVEEV
........................................................................................................................................................................................................................................................................
>A0A6J5QMS6_A
MKFEEIVRASEVSITSNRAYHGYIDLKEFYDLVVEDIIRVVAAHALSGDIAIDVFTNLQRLYQNEKTSMG
......................................................................
>A0A6J5QMS8_A
MAFTRRAVSSIDDVGQATLGTTTTLNTVVGFVESNDRYEDKLNSGIGANEKTHIVVPWFSGLKTGDQVTLTDGVTTTLYQIESIEDDRNKHRQLRLVIIRAEEGR
.........................................................................................................
>A0A6J5QMT4_A
MINANDYLDGDDLYQVKGVLNHPNYHFIDKNVHVIKNFTTQEERDWFIAIAEAGTEHQWDRDKREWWNNKILWVGEDNQSHPNIVNVMNRIRVLFDDQSEEKWSFGGLITVHRMQPGEAMFEHSDNPSGTDGTTNYVQFGMVLYHNQFNGGEIVYKYRDVQYKPEPGDLIMHPGTTKYTHYTLPVLPGPNRYVSTTFAFDPVVARLRENNMVFENLTTGEAEGDIDPVTLYQKNAE
............................................................................................................................................................................................................................................
>A0A6J5QMT6_A
MPQGLRDGVIASILGALAMTARLLLSETPVSAGWVIRRVSAAAITAALVGYGIQEHIQSPGLRMAVVGAAGYSAPECCDFLIRWIKSKGESEIAKVSPKKNAKRKLSAKRKR
.....hhhhhhhhhhhhhhhhhhh.........HHHHHHHHHHHHHHHHHHHH..........hhhhhhhhhhhhhhhhhh...............................
>A0A6J5QMT7_A
MSNFAEVCIVCSKKIKWMEPGTCQHENGLGHHLACTLTPTMEEEIINGVPIIPEDTPTR
...........................................................
>A0A6J5QMU5_A
SANLTVIGQLKAPTIVTNTSIAGVMAVNSASVNVSVDAYFQNNLTIAGNTYIGGNANVIGNSTFSANLTVIGQLKAPTIVTNTSIAGVMAVNSASVNVSVNAYFQNNLTIVGNLNVSGNVVQSGSSVGNLNPVDSSYYLGQPTLQWSMYGNTIVVSNTLTISNTSVIISNTYSYGSSANAVIDQFVAATYRSAEYLIQASNSTAYQVSKVLVVHDGTTAYATEYAIVNSAAQMLTLGVTKAVSNVQLWSVPVDATVVVKFTRTNLVV
...........................................................................................................................................................................................................................................................................
>A0A6J5QMU6_A
MITNSQKLRKQINALIKSFETLKKLNVDPQTIEYINIAINDLEDAFIAEVNHENETK
.........................................................
>A0A6J5QMU9_A
MHHPDPGRDPDPDPDPDPDRDHDHDPDHDHDRDPDPDRDRDHDPDRDRDRAPDPDRDRNPNFCLADLI
....................................................................
>A0A6J5QMV5_A
MPIKGTTASQGSTPDTPSTPTASAGNAVASVSFTAPNWRGKGTSNTYRVTSSPGGIEATGSSSPISVTGLSNGTAYTFTIRVETPHGVSGVYSAASSSVTPVAPPFFPPFFPPFFPPFFPPYFPPPFFPPFFPPFFPPFFPPYFPPPSFCPGCGNIGACCGTCANVKGTYGCI
.............................................................................................................................................................................
>A0A6J5QMV6_A
HFDNFSSIQLYFSDEEGKNLLDITLFLQDAVAVGKVLQQLSTATEQLRHADK
....................................................
>A0A6J5QMV8_A
MAYIRKTEDVHIIMYRYTGHEAEEIDTVTQADGGYKEARRLLSEYQLAYRGTGASVWRTYKRRKIEYPVFIIAHDTLLGGVVAQELGKPLNNWEKQITLAQVQAVQYVGDISADRHGRAGYAGVGAEFLWADNHTKYRIVNLLKNPPN
....................................................................................................................................................
>A0A6J5QMX4_A
MPLLEDDEETGTLEANSQDQTSGAQTFGYSSSRGAANPYTGQLQTLLTKYLENTEKSATEKQALLDKARERIMARSAGPDQAEMAFRVAAALGKPTRTGSTFESLSNVAETASEALAQRRKATQELEDLNLKYQLAASDAKGEGQKAQIGALSALARSTPKDRLTEIEKMQEIIDDPKAGDSAKKNAQARITYLTTRPSAVKTNEIDQLLEKINDPNVSPANKAVYKQRLNKLNYIPSEAKAERDADKPQSPAGKLAKDEGLVPGTPEYQARVKALAGEGKGMTLSAQEQKELFEAEDIVNASKSVLLNLSKAKELNNKAYSGFGAGARRTIARNIPGVSESEGVTATTEIENLVLSNGLDQLKAIFGGAPTEGERKILLDIQGSINMSPNERAKIWDRAMQAAARRMKSSQEKMDKIRKGAYGKITPEANADGGLVGYADGGPVHMADGGEMSMANIGRAVGQGLGLGFGDEAIARVRAKMEGRPYEDVVREEREAYQKFQEKHPFTALGTELASGLVPTIGMALIPGAGTPGAAMGAGRMGMAASKLSQYMPKFMTGTMGKAAGTAATTGAVAGAGSATEGERGSGALSGGATGAVLGPTVAKGIQLTGQAAKAVKNAFRPSPGAVEQRATNKVLEAMSRDEMDPTALRAKMLADQKLGVNSTIMDATPSMSTLGEAVVTRPGPGRKILGTGLNERLEGGREAAASRALKDIGKGVDYTAQEDKLVGTLRSNANNLYDTAYAHGSVDDTRILKVLEDDTFKKAFKEAQAISSKEARAAELRGEDASRFKLNDIYDQDKDGNLISVGKIPDVRTLDYIKRGIDALIDKGYKGEGMGKAEANALKDLRRAYIDVIDQNVPEYAVARAKYAGDMEVLDALRLGRTDYLTPKMLPAEAKKLVDGMSEAERDALRAGVAQSLLTKVMDSPQQINAAQRIIGAPATRKRLEALFQDPNEYKVFEAALQRESELFRNAQDIVRGSRTANKTEALKDLKAGNGIFDIAGEAVDIAAGSPGSVVGRVLKYLQARTSLDEKTAGEVAKMLKSGTTQEVDDTLKRLEASSAKFLEDKNTSARRLKTTSGTVGAAAPTTRMVADEPEAATDEDEDEKVKRLLEKYSTEE
........................................................................................................................................................................................................................................................................................................................................................................................................................................................................................................................................hhhhh...........................................HHHHHHHHHHH.........hhhhhhhhhhhhhhh....................................................................................................................................................................................................................................................................................................................................................................................................................................................................................................................................
>A0A6J5QMY0_A
MNNTVTVGSQFTTAKSKVTGTIVEIVPNLSGTTRVCLETPSGETRWTTVK
..................................................
>A0A6J5QMY8_A
MATQNSKTRAIKKVQSVTKKGTTTYSHILECGHTEVRLKKLLGFKMVCTQCIDVQIVEPVVEEELEDTSTNSAKFAFTHSTPEPPFVEPVIVVEEITEEEVVESPSTVHFVVATNPNDPPERVLLPEDAQIEGLIIKQITTDIARVLGVHLNQVDIVLSDNSDGLVVKFAKVFLNGDDVSRIASGNVNLS
..............................................................................................................................................................................................
>A0A6J5QMZ1_A
MANDIVVKWSWHDIQAWYPQWTEQQCQDALDEVSNYAHERIVELGNEVLEQVVYEIVELAEIDEEMEEQQ
......................................................................
>A0A6J5QN02_A
MIETSPVTLRDGRVVCSSCECWRFECEARFVLTKPNNEKRDYLEGIGEKRGETARQELREEMIALHRMKNAL
........................................................................
>A0A6J5QN17_A
MKLCKDCKHYDATSASAKTDPHEYAKCTAPAIMKFSPVTGRMSPKFVNYCLTLRMDKQPCGTDAALFEQNPEAQPLAAEAGTEVGQ
......................................................................................
>A0A6J5QN18_A
MAASDHLGEHILRVYHSSRADTPPHIMRKTYAEKEREHAQSLWDHDQAYTNVHPDIVHAGTRESAEEVSAGTRPYMHVYDIDTREMSPVTYGDAPKMEDDKRYTSRMVGIQPSLWESIPSTGEETLKHGRVQPYRNKVEDRGSISYMIPKSEVGTSRVQYIGEINKGNAQ
..........................................................................................................................................................................
>A0A6J5QN23_A
MGDEDIGKPMTGDNGVIIDQLIDETIAEFTVPSGIGLPHRKLKTCITNSVLCRGPAAPDKEAIRACSSRLAEFILIAKPKLLIAAGKEAGSAIINLLAHLPTYPRSLEIRAPGYISRLSGDDRDLEMSRAKLQISQALLSTFGKKE
..................................................................................................................................................
>A0A6J5QN26_A
MTSETITNKTITPKEKVFIERVIKRVIKQYGKTLQLLSKE
........................................
>A0A6J5QN27_A
MTLPNPKGSIPGKIPRSITNYTSLVDTTRSSPDNVTYTDDEEHEEYGDMGAGPRNMGHIRPQQGEWGDYIQEEQESYLMDVASGAIKLPRIKERDSRKMGGLGKVSRKPKPAHLSEQFGD
........................................................................................................................
>A0A6J5QN39_A
MGREGNYANGERNGRARWSDHDVELVRQLRDGGMRYAEIALKMGLSINLVRDWCQYRKRCEPTHKAA
...................................................................
>A0A6J5QN43_A
MFMPAHALMDYPSVENLRRLPMSAPTGLHDIKLKESQDSGLLESIRDRGVEEPVQVHLSRHHETWENTRELMNGHHRVASANHINPNMEIPVKHVSAKHYGF
......................................................................................................
>A0A6J5QN45_A
MDYSALLSNEQKRSILEQRIAQFASEAYQHTLNKEVAKDNAEAVTAADEALAILDNAITVHQDELAKLGE
......................................................................
>A0A6J5QN48_A
MGKYIFIDEDGTPWVSDEITENMKVNSALGRGKIIRVSDQRLFSEIVHLPNWEKLNAWEE
............................................................
>A0A6J5QN52_A
MGDEEDALVSRHELGTAQHLTTRGSTHIFRMHDGRQVSVEQEHYTPTQRNHMEKYEEDPGWVSSKDVHDSNIDSVKDKFNK
.................................................................................
>A0A6J5QN57_A
MKHRNMLHRQIRTGQRWRRRFNTGEPLNWYEDFARRWQQIERDVMPVLQKFAQQLADRFAGVL
...............................................................
>A0A6J5QN59_A
MTGTNPPVIPIKTLKGYILAGWHLVPLIGKAPSERGWNVQSNMVSTNYGLDRIVDNVGLAHEFSGTCAIDIDDLELAAEFLADHGINVYDLLDAPDAVQIISGKENHAKLLYALPTPMRSKQITYPFNTAAPMFDEIKRAVIDFRSKGKQDVLPPSVHPDTGQPYQWKGDFTKLPMIPDALLALWGSLVDLSTQLISKPAQGLSVDDVYSKLARLDPDMAMYEWVQVGMGLQHELGQDGFYLWNDWSKRGSKYAGKRDLQTRWRGFKSDGGVTIAVLDRLLAPQPTPDDYDVIPDDDSDNAEVIEEPKGSAKFPSYSFKEVCERPTPEWIVEDLIPERGLGLLYGEPGSGKSFLAVELSHCMALGRPWRGLYVEQCGVMYLAAEGQGGVPGRFRALHKHTGQDPTDHLWLMDGGPSLLNMDWREIVKEIKYRGNVRVVIVDTLAQTIAGGDENSSETMGIVIKHCKQIAAATGVVVILVHHSGKDASKGARGHSSLHGAADFEIETTRSGDTRMMRVAKQKDGADGAVWGFKLMNVDTGRFNKRGKAENSCVVVPADVVVQSVDGATELEKILIQSAQSLADAAGKDRVPKVDVIREAAKRKSNGAPDPKGNAFRVMKMALNRSVTKGFITVEGEMVVCEMGDNA
.....................................................................................................................................................................................................................................................................................................................................................................................................................................................................................................................................................................................................................................................................
>A0A6J5QN60_A
MGTYIYAITKTEYDSTLHERVGVLEFLFKPNFYDFKSVASEQTAFNKVLRRWENKSLPRIVRRHNDTAKANGFPAEYYIWESASPFWQDDKPIPAKRVHLPQSMTQ
..........................................................................................................
>A0A6J5QN74_A
MHAVDDKHSIKMLDVFRIPIFSVKFDQHDLYKESWSNFISEFDYQGRRKKKHFSITTPNLHKNILFNPLRVFFLHSLYQCLAKIGMDHDVGITSMWGTHQTHDQYHHMHTHGNSYFAGVYYLKSEGSEETSGTVFQNVMSDFHCMIRMNTNMSDAKKDFMSSSYSSQYHEPFEEGKLVIFPAWLRHTTKTSKNEKRQVIGFNTMPIGMTTTDQHDRYHYQDFRDKPLWGDQFDDGEIDS
...............................................................................................................................................................................................................................................
>A0A6J5QN90_A
MANPFDKFDTVNPFDRFDAPVAPVPEQRSIASSLMDNTRGLGMGLVRGAKDVVDTGADFLSRLGGSEENARIKAMNEAGKAEFASQYGDNTGASIGRFGGNVLATMPVGGVLAQGAMLGAKAAPTLAPMIANSLRTGGMRLGTPAASALSKEALRNAAIRIGGGAASGGAMAGLVNPDEAGTGALLGGAIPVAGKLAGESGKLLKDYVVNPLFRPGRSAISSIVADAGGIDQATSAINKAMLAGKTLSGESYTLGQAGKNWGLSATERARAAVNPENYQRIYQAQRDARIAAMQRLAGGADDATRKDVLDKLITNRTDAVNDLYAGMQDKPFMLGAEGEKLMTRARPYGALTHAEKLSATQGRPFSIPVVEQVPTKGLTMTDIDLQNSLRPTMPNYDFAPAKVDLPEDMSKGLLSEIRRLGGVSMKDAKDLLGEKQITKMGVQGGVFTKKGEEVGDMVRRLVDNGFMPSKVLDDVDGGAQALRDEMQRVAGGFNGVPSWAKPSADYGVPDSLPGAFKPGVSAKPLAIPTETVDRIVKGSDLQSVKEGIDQVISKAEGPQMRAMMQLKTDYLKFMESKSPEYIKANNIFSDKSKPITQMAVSQRMLDALTGEAAKHGGEAKQASAQFLQAYKNIPLAARSVSGMKQTPAQVFTPDNLQTVRQIAREISKHQDLQNLGRAVGSDTAQKLARSNMLTVVRDTIKASPKAMAALNLASAGAKGRIDSRIDLLMQNPKLAAQALAELGAPQRDKLAELLANPVTRAGLLSIQSR
.............................................................................................................................................................HHHHHHHHHHHHHHHHHH....hhhhhhhhhhhhhh................................................................................................................................................................................................................................................................................................................................................................................................................................................................................................................................................................................................
>A0A6J5QNE0_A
MAYAVADMWIRLVKDGDNTPLFDASIKPSECDPKLVEEVCSLATAHPTEAIESTG
.......................................................
>A0A6J5QNE5_A
MEIITVVENVTNPGQELQDGDYQKTTTSYDGVVVSVVIDQYHQPSAPAP
.................................................
>A0A6J5QNF1_A
MHWYMDYITPVELSSSDEGISPNPPAGYVLTSSDIYPLGEIDSYTYASYADDPMWADDYYYLDEVGYDGNYPWKSYKVVAIGNGGSTAVQTVQPAGTTMSDVFATFGSTYAKFYATGTTYDNSTNGSHPSFEIRSCPEYGTYIETLETGVDWTIQITLESLGTPYSLRVGTHDIISVTDGACGTESIGDNFTPEPADTLLYDETISSYYYYSDGAGGYYSTFYG
................................................................................................................................................................................................................................
>A0A6J5QNG1_A
MSDQVQLDADGNVCSVILDTPVSADHPLAVNGAVDSGPNTFDHYKEDAPAPAAAPSKK
..........................................................
>A0A6J5QNG2_A
MTEENTPVPLTFKEQWEQKKILKRAKKKAKHTLQSQGFGRREAGKAVNKAVTNLAKKPMKKSAGRGR
...................................................................
>A0A6J5QNH6_A
MLGKCARVILLWTAFFAVLWLCYGAVGSPTNVMAYIFCSAMSVATFVPAMYETILLVGYMMLKNIPSDSEMDAWDVSAFDYESNMDDGPAWDVTIGARDGMFFHLYQDEDIAFPDLFVGKLCENWLPHVGIIEIKYFSTKNECVDWFLTKAAELEASKPPVI
...HHHHHHHHHHHHHHHHHHHHHHH.....hhhhhhhhhhhhhhhhhhhhhhhh...........................................................................................................
>A0A6J5QNI6_A
MTRTLMAACVALTACTAATLPPAPATPAQAVYEVTAAYAAALTVAVAYDRLPLCGGPALVCSAPSVRAAIKVAVDQADPLVTSAQVVARATSPDATAAANAIASAVAAVGQLSTIAATLRIN
SSSSSSSSSSSSSS............................................................................................................
>A0A6J5QNJ3_A
MKFIIGNVSTKIEYAAGTNEYARYYPLLRDYLRIKVPGAHYVQRKGWDGYRYFITASSQFATGFLQMVVLFIEREGAKLEFEDQRKNKVTFTDRPVVNFDDASLRQYQEEGVLKVMGKQIQVKGCEPLFFPRGIIDAATNAGKDYMMASIYLSVRSAKALLLVSNSDVYRKATKFFKTLFPIGEISPKKFEIAGFTIAMQKTLYNRAESSIQVRKYLSEVNVLFVDEAHESGSKEYSRLVSMVDAYVRVLVSGTPLDTSNPINNLIIVGLCGNVIFKITNKFLMDEKVSLRAIVRVFRNPAPLGLALLYYEDAYAQRIMFSQTRADILIEQIRANPDKKILVAFRYKEQGKYLLEKMMEWPELVGRVDMVEGTDPDREEKVEWFTNSKRTVLLSSVILRQGVNIKDINVLAYAMGGRSKVDVKQFVGRAVRDDGISESIEVWDFYDEGKWVSAHSKFRVSLYKNEEFEIRYEYPATPSGAPKGSRVGSPTRGRFFRS
.................................................................................................................................................................................................................................................................................................................................................................................................................................................................................................................
>A0A6J5QNL6_1_A
MGELANAVRAKYAGQYDHVDDATLESAIVKKYPGSYDHLVPQKQEKNASPQPEVGFLDRVGNSLSTGATKYIGMPVAGIEQMVGKATGSKYLEDRGNALYSRYKKTLEENEAVDPTQEFGGEHGIHDVGSALKWGTQQVSEMVPQIALGIATGGIGGFVGKKLVTGALTKAATTGAADTLATTLAGKAAAKITAADIAEYMAANGVTKEIAQSALLKNAAINRGVNWGTAIAGGSTSIPLEATSIYQAMPEDKKEVGRAALFGTLAALPDMGIAGAFMHHTGLGGKVNKLLHGIEQPVKETARETLGQAGLGVLKATSLLTAEGAGQEALQTVIERIGAREELQSEESKKNGFFNTIKAKGLEAAIHPEAWKDIRESAAAGGLLGGLGGATTIGTKAHTALTQALGDRKIQQAEDSLDLLNKQTSSQPLQGTNATPPISNYTPKDISAPVGNGNILVVEAVDEIKARNEKEATEKRLASYDGTLEQAELAITSPSQTPAEVSTQLEQIANDKQAPFEQQKKANQLLSKANTTIEREAEKADKNSSKEFGEFAQHAVQEQKRSDKEIAPEIIAALVEKRNTGTPKEKEHANKALAAIEQDIQKKQEKEKKESTKLTQSIASETNKYKKLEADKVKIASDKQILEAKKKELLLSRTGTREAKVDASQKAKIDLKIAPVEAKIAAKEAELKNHDSLIEESVARTNEVQEKVKTTLLNNVAKIINNNAGSINNEPITMQHVHNLAVDLYGKVKTASEFTKELVKNFGKQIAIYAKQLWEYVKSIQPGLSIKETTNNEIFGDKLVDGDIWDQPGLKVVGVNLGGIHGAGLAKQAHKKGLLEYRKDRSIDEYRGGEVIPLAVKGHAPETAKIKGQAWSETTTGNNVALLESEVKKLIAFAKENPDTRINLPFIGLGFGEGDAQGIIPILHRAAQEPNIFMVSANKATFEKHRDTVTGKTRTDHRAERLLSGKDNSVTSPQASQATKTEWYKKYAGKELTKKEVDVLVAEMIRYGATDNKAERNNQIVKSEFNSNDEISKTAKLINAFDKWYEEKPSSEYRLADASVDSATNKLVFTRWISAIVTEIVDPNESLTATAISTKWRPIDWLANPGNMSYFGEHQVVPRLNALLPGFSEWVKGFKPLDNSWVDGLLDTVGKDEEYNKAQKDKQSATLAVITALETVRRRIPELSESDMPILMTDALYNILAKKLGI
...............................................................................................................................................hhhhh...........................................................................HHHHHHHHHHHHHHHHHH..................hhhhhhhhhhhh.............................................HHHHHHHHHHHHHHHHHH.......................................hhhhhhhhhhhhhhhhhh...............................................................................................................................................................................................................................................................................................................................................................................................................................................................................................................................................................................................................................................................................................................................................................................................................................................
>A0A6J5QNL6_2_A
SQENKEPEQPQKEKTQEREYTPDNITSLAPNEVFVFGANTVGGHGGGAAGLAQFGDTKSNYDAPPIGTKGKWSEYGVVDRLMEGTEGKSFGLVTKSAAIVKGKLYIHGKRSVDFARISKSLDALVKVANEHPELKFLVTEFGTRMAGFTAEEMKSILASKVLPDNVILPKSFETRPDVIVVEDAKEAVKESVVKDEKDYSAPIASEFVNHSGGAKGSDAFWDRTGKVFGVTDHRHYREESAEKLGDKFLNDEGVEPVRIKEDSTEWEVATRKAMLATLALRPTTRIDDKTKRMVIIEGESAFAPEDLQIRNWFQVKNAEAVFAIGRIVEPADMSSFAAYSKAGDKQRSTKANKKGERYINNSGKQIVDGGTGYAVEMAIQKGDIPVYVFDQTRGSWFKWDALKNEFTKTDTPTLTKNFAGIGTRELTPEGMKAIRDVYAKTFSTENNRRADRLIEDVSTEMANSEERIKEIERKKEEAKKEAEGLAPLEAFFVYVGKGVYQEWFNNRVAWIGMIEAEKERQSILQQHVDSIKKDFPRYKIVGLKQDGLDTVEIEQDSPLYEYPGFERLMVGAHGVYAEFGEASRPFIAKESITNPVKQSDSRQYITYYSNGSRVYDQRKMVNYAQYEIGKLYVSADVVEGLSTRNEVAAPIIAKAHAERSGINSWNEQGVTSISRETIQQLNDVYELFSDLSKKEMIDWLKNQLENRLDIELNGVAEKVLMTDENGNSLVVSKTIKPARTTSPTGSMGLRRFDSESEEQHRTVVAYNSATALGKPTNNFVFSTKNGSSTVAMVAPGDGELEIWSYVEGFFEDTYTTKIASKSPSAARELKATATSVDKDPYKYIGSTDSIAAFAYKASYPNGVGLSKEERDAHRFETTRKIQEGLERKNEELLKSIEKDINSNPVLNGSSPESIITYTSPSDPDERRAYFTNNKVSTIVVGLLRDVMNRGYDLKSFYKSMFYEEASKSFASTKEIPVMLVAFHSYINRDRASNAEYDGPYNEQNDAHKTISQEAEHLVSVAPAEEHTKRQGLNKEQQEAVDYSGGPQLIVAGAGTGKTTVITERIKSLVNKGIPPEEILAITFARDARKEMKDRLEGTNAESANVSTFHAFGKGILDEYYKEFGYRSKPAVLSELQSTQIVESIMKELGIADMTPDEALAAIDKLKNDGVTPGKYAKQKDKSASISNIYTEYAEKTKNSIDLNDMI
......................................................................................................................................................................................................................................................................................................................................................................................................................................................................................................................................................................................................................................................................................................................................................................................................................................................................................................................................................................................................................................................................................................................................................................................................................................................
>A0A6J5QNL6_3_A
LGMKQHLLNNPAILNDVQNSIRSMLVDEYQDTNKAQYELMSLLAPHDLTVVGDDNQSLYSWRGADVGALKNFMSDFNPKVTQLVENYRTTGTILEAAQDVISKNEDRISTNLTPSREEGNPIIYREVANEKDEAFFIAKEIKDAISRGAAPGSIAILTRTNAQHAIINRELASRKIFGIHVQTFNGAKGREFSTVFIAGVSEGLTPHVKAGDTLEEERRLLYVGMTRAKDNLIMTHANETSQGGKTAEKEPSRFLADIKPGRWDEKSTQMVDVKKEKFSDLTAEEWEYGYAEDIKAADRHEAFQGASRKMTDADRVDTFESEFGVQRAQHEFDSGHDGNLVRDQYKRDNKEVAGFYEYYDGAKEKRKQKEAAFNVRQLQSLQEMVAFNRTSAEFIAPLFDALDVLIDQVPTNKKHTDLSPAEKKERKKLTSSRLKDALKIVVDKSEDLVALKEAYSAAIESGKIDAIVANFMRALTHFNGKQVLAHQGILNQNYQGLENESIPFMQFGTAEFSEALKELTPLGEQISANPVLYTGLDLDETYRDTVQLVNIQKAAADPLEIAQGFAPDLDSELQAWKRPASMQDIHNSVVESVGNNVSPSLRQAIRVYRTRSAAIAIYDERLANVDGLMKLLSFLSSAEIDKAKYENKIANPEFKTYATEEQRTAWMASMKEGLAYINDTIDKIKAKIPKGTSLESLRKTKDRIQRDTVAMQSLARPVLMRIAFEQSHVMDASLFTKIAGDFNKVHPDSKLTAADVFNKYLAVGADIVRLHSEMNRLSRDFWDKQIAKAYGIGKVSRQVKAREVLLARLTTEEKDLLAQMGSHKGDAVDVLKNLSAPVRNKMIAIFNAEIALKNIDVKASMRELDKDKKASMENVKKQEAEPSIQQKIDALNNQIIELKKQEQGLWDIVSRRAYVGKGINRYKAEWKTNSAYIMMSRLFSPSELSVFYPGVEPQDYLDNSANRISRSVDSPILEESNIRGKKPLQKVTNIEIHNPSSQKTILAKHLTIRPSLQQQQEIQQAEQRLLELRKMQSALEQDITNLENADIADVLGSVTTPQQIRSLEDVAQEKAPEHYTQEEADVVSRYKGANLKAVSLKGVAKFFFEKIANIFGANLVTVKGDSDWHGKYIPNRGKGKPTIVINVNAPSLTAVFAHEMFHHILNKISHAAYDAFREAMRGAVNENKWEEAVIRIARQMDSSYVKTVLD
......................................................................................................................................................................................................................................................................................................................................................................................................................................................................................................................................................................................................................................................................................................................................................................................................................................................................................................................................................................................................................................................................................................................................................................................................................................................
>A0A6J5QNL6_4_A
DVILTDSINTSPLYGSNFNDDPLVRKKKASFWKPKEPPIAKDKKFAAFQRHDKLNVSDEIREEIENELYSEIFSQAIHKGAFWSTLGKTLEGRGVVAYCVSHMANRSASILSLLKQISPETQNSYLVSQLVKNWSDPASFNTDAKEGRSIHDILVGVIDNSLFVDKKGNVTAKTIVNGMELGLRDDVTRDRKINLLNEAKLLSGEIKKKTNVLAKEARKIIPQGTNGYVQVMDAIENWINRILDWLAAHKPAGMFADFRTREEIVALAQKVLHGGNAASSITYYKILKKHKEAFSGMTDDELMDLHDKASRYAKDVTALDSLKPEQKAAFLDMLAESEKLYDEIAAEGILPPRFTEDGKPNPLAQYRNMHMGQTIKWRHKDGRVIDESISKILKPDKSQLKRDEGFLETKSDVSTKELHEKYDYEKINPLEMFRQYVEDVHHMIAVSKMIKEGREKGLIKRFESRQKAAYNKNNDGTANPYVSINDDTARILKEIPGGDITEIQMFTEIYAVRYVTNKNKKKGKWLTDKKAMLQFDTQEEAAEALAKLSPTAEIKYVSKDVMKPVPTHLADDLYFDKDLAHLLDTILSRDNFRQGQLFGVSGEKIMDIKNTLTMLELSMSAFHWATISAETVSSYGEYKMQLARLNGKSMVAASLNSVNVMEAFNSSRELQELTEKIIVDNNYKNTEEGKALLERLLGASDVDIVDAYMRFFDNGGAMDHQDIGLRSGVSAWGDTEKSFAENVELMQANYPNSALAPIGKVAIHQLFVKSSALLMEKMIPRVKFAAFIREYIIKLMQFEKNNGRKATEAEKSEIARHVMKFVEDRFGEVNWKNQWLNKTYKTTLQFLFRSFTWVAGSWKALGKAGIDYAKLGWFTVKDMGQAEGHKRQYQLTEHGLWGMSAMIAHVASVAAVYSLYFASSALCGGGQDDDEDTPWITKLLFPRIDPYDNTKRLTIPSYVSEGYKILSHFGMFGSKVELEKLVTGRMNSMIGKSVELIKGEDFRGVQIINPDDNMLEKSWSMTKHVLATGVPMSLTGMKKIYNEEGMSSRMLFNLAGMQDAPASAKRSVAANAAFDLSRREYKGKEITEDEMEMKSVLKRAMQEYVKGDKTSVDALLASGEVSKRQYDIALTRYPVLNNAPNPLYKDPLSQAIQRLTVKSSLKVYSLMKESEKAKHTAEIQKKINNMKLRKDTPKVLQDRYIEEWNAIKG
....................................................................................................................................................................................................................................................................................................................................................................................................................................................................................................................................................................................................................................................................................................................................................................................................HHHHHHH.....................................................................................................................................HHHHH....................................................................................................................................................................................................................................................................................................
>A0A6J5QNM8_A
MEIKLSQKSMTALFRGKFEPRKKLEGEAPSVTFNHQTDGQLYKTDWAAPARPGASDALHLPSRGNYD
...................................................................
>A0A6J5QNP0_A
MAAFGATTVNATYKRGRKSTVGGINSVTQQVFSFIIPASATVAGPIDLTGASVPPGAVLLGGVISPSQSLGTTKLAFNTKTANVTFSAATAYTAEAAIVNSVPVMTPASATAADVIQCTTSVATAPATDTTVTVTLFLGCFGTEVGRSTAVGN
.........................................................................................................................................................
>A0A6J5QNP9_A
MSAGVSSTVIAGTIVGGAMLGSAYMSSQAAGKAADQYANAANQGITFNREMYGNVLGQNQPYMDAGATGLNLYKGLANSGYLTNQPSINDLTSLMPNYKFGMDQGLGQFGAGVNAGGGLISGNAIQGGQQFAQDYAGNSLNNAFNQYQANRTNVVSNVNALTGVGQNANAITAGAASGTSANVGNLYSSIGNAQAAGTMGQANAYSGQLNNISNYAMLYGLKKMG
.......hhhhhhhhhhhhhhhhhh...................................................................................................................................................................................HHHHHHHHHHHHHHHHH....
>A0A6J5QNQ1_A
MAVVPSSPTSVSNGNAATVTDVQRILRRTDISDDDVDRYLTLGKNIVESITGRKFLQSGTVTENFFNVRRDEVVVLNDLAPTNIVAKTVYHNSSNTEDIVSLVAYQKQKGAVQLYFDSTVTPFEGALGSVPTGYYDHVRISYSASTSIPDEIREAIAYMAASLYTQTPLDISAASSESSGGYNFSRQNNAASRIPSIVRLFCAPYAKPRSRST
.....................................................................................................................................................................................................................
>A0A6J5QNR2_A
MIYPMTARTMKEAEERNHYFDGGMPYLNAQSRVHGGYRPSKWHDDDRMLALCIKVATVAAIGGLICIIATIGIPGGVK
................................................HHHHHHHHHHHHHHHHHHHHHHH.......
>A0A6J5QNS5_A
MIVLFDNTVIGDTTPELKAIYEKVAKATGLDFHPQFRYSESTTEEEAAARPILAKMGYELKYFSGCFNPYLCKITRR
.............................................................................
>A0A6J5QNT7_A
MPKKYVVDIELVINEVKTFEVDANSEKEAEDEAIRQAGWHQWHNEGGEFCIINCEEKEE
...........................................................
>A0A6J5QNT8_A
MSNLIVEAVAPVKGKMSSYLRRMAAKGTIVVPVATTKAGPVKPMDSIEMAKVVPELVKGAYYLDENGIPQGWTNEAGVSSVVFFDTLGIGGLANAVYVSRPNIVWTRPMSAWVVANVPDHNRDSTKTGVERYLKAQNLPDSNPEAWKSVGNTLEFTCEKGHSSFDGKNVQKMGGTFNGKHSILTAFPKSNRSAIVVTLTFGTPEEFVRLKDRGILRTVKDEVNRLKRYQRFADEATLTEYLGIKPEAKLTPADCATLGKEHSEALHHLNVFKNGYKSFKDAREFGPTAAMLIDDEFGDLLQPILLDVFLLDREKTRETSGGTMKAGGLKLRCKLSHVAAAILACAAVKNEFGQWEVDSNIVDFYLTGVFDSDGNETDKAFFVQMLDEKNTDEDNPAVMLRNAMEAFKLNSMTLQHVRFTVLQACMSAALDIAETGDTEQEFDIDTLLSYVPELDEKGKKLPAFRFYFGTPLDTEKAVFKVLEGTASGDAEEFVADDDEE
...................................................................................................................................................................................................................................................................................................................................................................................................................................................................................................................
>A0A6J5QNU6_A
MLPVEYRQLCQFDPLAELAAQKGRADNELRAARRLNEASEAGDAKASLAILQHQHGWTAKQEISVDVYQKISVITALEQARGRVIEHQGG
..........................................................................................
>A0A6J5QNU8_A
MTSIINASVSSNGIVSTADASGILLCQSNGKNTNALAWVQFTGASGGATINAFYNVSSVTRNATGNYTVTFTTAMSSINYSATGCCGNSGTNTAIFQGYQGTPTTTTFQFLTTGSSFTGIDFTYNSAIFFA
...................................................................................................................................
>A0A6J5QNV7_A
MTLCEKIMHIYPALTIADLDTITGTIHLQNDGNGDYIKEWANSNPRPSLEQLAALDGKV
...........................................................
>A0A6J5QNV8_A
MSRRSRNRDIVLQRAKNAETLEGTLKILESSPYRQHQKVAPLMRKQVEEMSASVIASLKKQEESQDFERMIMQ
.........................................................................
>A0A6J5QNY0_A
MERFLEIKIGSLTIPIRSCKLAKNDWGESQLHPYYEIRVNETVIDPQHIAMTLLHEVLEVISEAYGLKLSECQIRILEQTLSAVVINNTLAANDWLSALRGSTAMPNRFLEQGNTTDCPDR
.........................................................................................................................
>A0A6J5QP07_A
MAEAKTMAKANTIQTNFTSGEITPLLYGRVDIQKYFNGAAKIRNFYVKPQGGVHARPGTRFVVPTKNNGAAILVPFEFSELDSMILEFGDLYIRFVKGARQIVDALDVPIEVVTPYTADDLKLLQFTQSADVLYITHPAYAPRKLTRLSESSWTIETLVTADGPYLPTNSTDTQLRVSSIVDRATLKSTVAEFSGGSVGKYVEYYSDKSRRLGLIVTFVSTTEVTIEPIDNILAETDPSAKVTVAASTVTSTLSIFTNNNVGAYIRVETGGTWRLVTAFLTESTLTVGAALTMQATTGVLTFSARTIVASLTSTDDLFVATDVGRKFRLNLETNQVWGTINSYTNAKLVSVSLNRDIPLKERDISQLVADGQTASWRLGAWSESTGYPSCVAFHEERLCFACSVEEPQTIWMSVSGDYENFAPSDLVSAVLDDSAITRTLASGKVNAIRWMNSGPTLVIGTQGAEYQLSASSQREAITPTNVTVTLHTAHGSGDIPAIRVGGSVIFIQRSGRRMQELIYDYASDSLVTKDSTVISEHIFRGGIKAIAMTYQEEPNNIIWVVLEDGRLAGLTYVKNQEIYAWHVHEIGGSYSSDSRGHVESIASIPSYQGTEDTTYVIVKRTINGVTKRYIEYISTELNYDFDYNVVTGGVSSSPSATSSSFAQVVIVLDTTGSMGSRITAVKDQIVEVLALYEAAYSGVEFALAQFKDETDPFIFQNFTTSNVIETILAGITASGGGDSPEDGYGAIKQAMETASWDVGTSRFALLFTDVDTHERGATYAQALAALVAEDCSFSYSEPSLTTYDPLVAATGGVAITDINDIAGSIGSLVIAIEDKSQIIYVDSSLTLVLDGTVELTGLDHLEGQLVTIVADGAARTPQTVTAGEITLDRVANVVTLGLPYVSTLQLLPLEAGASFGTAQGKVSRISRVQFRLYQSLGFKYGPSVDKLTAYSFRRNQSQMDSPPAIRTDDVDVTFDGPFSRSTPMVVVSDQPYPLNISAIMTELHVND
SSSSS..........................................................................................................................................................................................................................................................................................................................................................................................................................................................................................................................................................................................................................................................................................................................................................................................................................................................................................................................................................................................................................................
>A0A6J5QP09_A
MSANDLAVVIPGTDPPHVETFLRDDTPDDYQVAGRNIVRRHALPEGWVLVPPPPLPVPESVEARQLRDWLIMHGHSIASIDAAIEAIPDPMQRELTSNQWNFSTSYTRRHPMFAAFVAVTQLTDDEIDQAFREAESL
.........................................................................................................................................
>A0A6J5QP20_A
MDEKTHVAINAQQVIAGFIGAIIMVLKQKDRRSLWTNMASIVAGTASATYLTPIVGKMLNQTDPNYLLGFAFLLGALGLRSIEVFADYLGLDGKPGLDKPINIMPLGGDKE
..........hhhhhhhhhhhhhhhh........HHHHHHHHHHHHHHHHHHHHH............hhhhhhhhhhhhhhhh............................
>A0A6J5QP41_A
MSGGYTRWKLFNQWEVVADSGVVVFLDLRNGISVINRYKSMYEGSFTQTSNRVVNGSKVTITAPDPVSTGTSDHSLKLDVNGVTTGWGYGQFIDVDSSTVWMPISIQSWPNQMVTDMSGYKMNYNLPIFLTSHPIGSFAVDKFGNRFESYIYPTKYNEGRVVNTIAGEDAVSISKIAKPAAFYPVAPI
............................................................................................................................................................................................
>A0A6J5QP50_A
MNVFQHGVLNGLGWVVVLADGWIFQTSYYWLSAAGFWLLIWSMWKMHKEIEMTVPTHGFNGTTAEDLKQAAEGSYTFTKTKMPVGDIKVYEGERYYKFVPKDDMTGQEAGWMAMLFTTAVISSRGIGITDYDYMGFVRAHGLERHFEEELK
...HHHHHHHHHHHHHHHHHHHHH...hhhhhhhhhhhhhhhhhhhh........................................................................................................
>A0A6J5QP62_A
MQTVDATVRLQTLDGNWETCGIDRAAGITPEGIELASNSWGADTANFTLRRSPRSQWPDITAFTPVEIEIGGKLVWDGFVTQTPTSDADGGSISVQCKGWQYHLDDDSFEKVWTHSSLPDWKEASSFPNIDLNHFRPLGPSVVAGTGSIRVGWATQQYLQQNTYAAVVFDAGPLNKITAASLQWTVVGGTGFTNYGSSANLRVVCRGVDSLTTGHSASNDAVNTPEGAANTALSGSGAFTTPSRYVIVGLYWVGTSAQASTNYFIDITGITLTGWSHGTPTAHLSGTLASEIAADVLPYAPLLSQSTTSIATTDFTIPHFSSVDGGKTPREYLTAANSYHDNQLKLLPGRKLSVQAQATSPSYTVGAWGGSTFSDASANSGEEIYNKAVVESTDSSGQPLRQTRFSAASVDTLTGLAELQPSAMTNPAFETDPVFSAASKIEPTGWASNRVYSDSNLASTALTASLTTTATTMSATSPLGSFPPNGFIVVDQSSGIDEIIYYSGTTSTTFTGLIRGCFGTTARTGSIGNAIYLVSSIQPIASPSGFSAGTKSGLWRPNGETTPTITASFSSSQNFAAGTSYELSINMRAQGMMQFGSYVLETPYLRFGTSTDYAEISSSYSLSGITTGDQVDFNMSVQWTPSVAVSGSAVTLLLQSIESFYSSYRSVQDGNFTSYYIDDVTITSIKATIPDRRGFIRTKRLQVNSPSTPESASRIADKYLSGHRSTPLKGDLTIQAGGAKEYLTGADIHPSRLLLSTGELLHFSNRTDPDTGAQGRDGTIAAVSYSHSSQSAQVSIDNQRTRFEAFLERLAVNTNNRLGR
....................................................................................................................................................................................................................................................................................................................................................................................................................................................................................................................................................................................................................................................................................................................................................................................................................................................
>A0A6J5QP63_A
MKELIGDLSAYIPASSAGGKANYVRIGVAFKEAGSEKISFKIDSLPLAGSGWSGWVNVYTRSAPAANPAQGVKFEEDEIPF
.................................................................................
>A0A6J5QP64_A
MSITSENRVSGPYSANGATTVFAFSFAVQSAADLKVVQALDGLETELTTGFTISVNADQVVSPGGSITFSVAPASPKTITLTSDVAYTQPTVLTKFGGFYPSVINGALDRIVMLIQQLKDLTGRSLRLPVSAASGVSTELPVPESQKLIGWNETETGLQNFDSSALATLTAYGTANADQFTGDGTTVAFTLSDNPVVIANLDVSVGGVVQLPTTDYTLSGTTLTFTTAPPNSAPILARYMRGLPQSSADAAGTSYVPSGSGAVTTTVQSKLRQFVTPEDFGAAGDGTTDDSAAIRAACAALSNYGTVLFAAGKRYRFEHTQVNPYTGVGTQAGYVFNGKTGIRVLAQGATFVTTTVNNAVLGLFTFYDCTDCVTYGGTSEGSYTPDSVWTGAYVAFMGLSKNCRVEQGSQRGGYGLAVIIDRTSAVSGSAANEPVDCFVSGHVQGTRRLCMFLGAGAGHRVDVRAGDVSRFYIEGIRGLTGSVTIRNTDTGYTNEKILIAGSNASVTENVDLLLDCDFAAANFVRFQSQDTSAISFKKIKLRGRVSGVPSSTAVSLGVSSGAATVTYSDIDLSDLQVTVLSGAVRAVYVIPSHAITMRNITLPRVVTSGGTGNVVQIDNTAAATISGLSVPPNFYWRSTDAGSNLLFYSASGTVGSMSIGDGGVFDYAGSGASPVQITNASGLMVGKFRMAQNKTFYVLGSINVAPYIGDQLSQGFAPAGAFVNATDYSGISSFLATSGSATITSLSRIVPGQVITIMFNGGTQSFTDGANMLLNGNFGPATSGDVLKLVCIDPPSGGPLATSTMAEVSRSVN
.............................................................................................................................................................................................................................................................................................................................................................................................................................................................................................................................................................................................................................................................................................................................................................................................................................................
>A0A6J5QP71_A
MIDVSMTAQWSGVVIAVIGAMVALARLYTKTRNASSGETNHIQISNQLLQNLREEISRLEMVIKKLNFRIGVLENNINALRNLEIHAATDFGALQTLVKSLPCNACTNKGGTLQQLTELLDRMRDRREERHSIINAEG
......hhhhhhhhhhhhhhhhhhh.................................................................................................................
>A0A6J5QP72_A
MSNELVIAQPDYESLWKLSQRISNTPFVPTALRGKNEAVLACVLYGAELGLGPMQSLNSIHVIEGRTAMSPELMRAMVARHGHRIDVVENSAIACEVKGIRSDTGSTATVRWTMEDAKLAGLAGKNNWKTYPRAMLLARATSELCRIVFPDVIAGLSYTPEEVSSIAGVEYIEEVIEKPAAVIEQKVEEIDDEIIEAEIVEDEVVVETVVEEIKKTRNLKYIGGMAPVAEVAQELSKNPHVMKESGPAFDQRLAEAESWGKWPYVKAITSVAVKKLKRDNMPISFYELAHDEKLFYEVREAVLGKKQALI
......................................................................................................................................................................................................................................................................................................................
>A0A6J5QP73_A
MELLNPASKKGSVARERKRIPMSVPVQRLEVAELPGYHLHWFVSTPERLQRALDGGYEFVNEHEMHLNNVSLGGESSVSGNTDMGSRVSVVSGQEVGKDGQPTRLVLMKLKQEWWDEDQVLVEAKNTKIRDSLLGGMIGAENDRAGDSQHRYVDKTKTQIPDFFKSKRRSA
...........................................................................................................................................................................
>A0A6J5QP74_A
MVRKLVERPNTIDAATYLRFSTELINAAKDIRRATEAAAAARGVKAGILRRAKDAGANKAAMLLLEMFAKIDDTERELLLRDMGQYAGWTGVKLWTSPSDETPQGTMFDDPKAAAAAEKFTDARTHSDGYNSFRAGGDVTNNPYPAGSREAQSWVMGWRDGEADKGKMPAINITQPSDAPRRGRPKGSGKAAAVAPVETVAGDDVTATGSVH
....................................................................................................................................................................................................................
>A0A6J5QP90_A
MIAMFCLVAFALAILLLNDVYGFPQRPAILKLGRLHVLLWNRWAVRAGAYPNIGVRPIFKFWIIGPVEFRWFTKRR
SSSSSSSSSSSSSSSSSSSSS.......................................................
>A0A6J5QPA4_A
MAIPTPDDLMKYRIKRATAALAAYGKTKQADVPVDQTDDLCELTSGLITDLAHLLDARIPERGAIASVATIAISEHYQTEVHRFRREQEQTIKREDEQ
..................................................................................................
>A0A6J5QPA6_A
MSDLAKICVGAADTIFWTGFFAAMLTIWPVAMLLLIGTEKFRNPMDNRDTYNGKESPTIKDKEKRTKIPF
...hhhhh....................hhhhhh....................................
>A0A6J5QPB3_A
MDAANNEWLEKKTAQLLRQLRASGFWDSGIDEAKHLQATYGYAWDVALKISCDYWCR
.........................................................
>A0A6J5QPB8_A
MSGFESKRQASKDLLKQALDALDDALICCHIGTVESFPTAKDALNALIDWHVATALDPEVSSDAQALVDRGTAVAEPLIDEMDAVASRYAHKLALDLECVLSNYIGPWYDTAMQTLSDYRMAMNRIHERESPTFMGEPDVRNRTSGGSAA
......................................................................................................................................................
>A0A6J5QPC9_A
MAIQIQIRRGLSSDWTSADPVLAEGELAVETDTLKFKVGNGSTNWNTLPYASGATGSQGPTGPTGSVGKYGLNPVFSRQGTLVATQGTQRFYIERAGTISTVRASVGTPSEGSAILIDVRINEASLLNAPIVIPAGEYTKLGSLAQVSVLPNDYITVNIDGVGSVTAGANLTVTLVIE
..................................................................................................................................................................................
>A0A6J5QPE8_A
MPLDFPSDPQLNDTYTFGGYTWKWDGYGWRGQTTSVITIETPTGVGGINGAIDPLSYNQTTKIISLKIKSGGGILGSNAGLLIDTSVVPVLAGENTFTGSNIYNGDVRVNGTLTASSFSTETFQLDDITDQINGKTSNFTMRHRGEPVPIDNAFRLLISVNGIIQGVRFPEYVWRSPVILNQGFWINDFGSLSFNTNLKKGSTFFGTVLAGDIVGEKYNYPFRALDILLGDI
........................................................................................................................................................................................................................................
>A0A6J5QPF2_A
MTQTPAERGTNVPPPYKTSDTPYAAYLHYTGHKMITSQQDPNDYKREVVVFMFEDDIPELEKEWRVGGAEGDLKRFHRSLKIVNRYIVEARKKRDV
................................................................................................
>A0A6J5QPF5_A
MESIRNRNGRTQNSGGEMMDYENPIKLRHDPLIWLEVERDFNHDQRIVGGCNLAINEIKSLRSSIKELQTNTKPTKETLLEYIDAFRRAGTSILVTSNLNHEQMMIARSELNKLIKRKL
.......................................................................................................................
>A0A6J5QPF8_A
MVDHRYIRYIVFVDLNYLAMQMTTETREFLVSLTDAKSTPRIPLHLRENARRLLRQESLRLTFNPTRNIIKKGKNEPIK
...............................................................................
>A0A6J5QPF9_A
MSYQYRVLADAPVGYWKLNKYVVSTYDDAELTYDEPGYLYNQVLSNRLYDETVTMNQGFVSHGSSAIFLDVLPLTATSSNQDFAGCKVTDATALKIRNRPNKYKMFYNGTENLSFSMEFWLCFDDAPDTKNSIITVKTLSEISAEVYAKGDKLYFTVWDGVDSYTAYKQVLRWDSQMHVAVSFDGRKIQVTVNAISGETVNLPNSFNFSLANTDSMDVDYQIGPAPAGKEYVINDLAFYDYTLSENLIRNHMIWASNDSRPIDYVKETSGYFFDIEDSELMFEFKKDFFKESDYQEGLSNNLVANETGLTIQKASPGVSSTGTWTYQVSASTYSKVYGAKISWNSGSSEDSINSPDQYVKVELSYDNGETWKQVKNDFPAIHFDDDSTIIYPNIIVKVTIKSADTSVRYQPRLDNLSIGIYKDLSIFSDLGAFLLSPKQGSYIGDTYSIKSNQLNIMSRSKNFGIKLDEVDGKNSIAVITPQQQSPGYQTLEFWFRKDGGSTSDIQYILDTLGEDAIVYLDSVDGEVNQFGLQAVYVNGLNIDLNSKNLVEGEIYHIVCVFESVLNSPLYLGGSKDLEGYCKATYGFIALYPNGFTETDAQDRYLSYLTSKTALVGAGVNSVGSIAEYSGGSTAFNDGEPIFAYITPNV
.........................................................................................................................................................................................................................................................................................................................................................................................................................................................................................................................................................................................................................................................................
>A0A6J5QPG6_A
METYFIHHTPLVQKTNTEITFDKVDKVYIGKGNCCRCGCGGEYYTAQDNPKEVKKALDKLASGKYEIESQDGYIFEAEISYTEKHTKVICLYLKK
...............................................................................................
>A0A6J5QPH6_A
MLNLELSSEYHRVLLARLRLEAQDFLRLADDSAKAGKTQDDKWYRDRFSEMLIAIDCVETLDPQYFIRSALIRSAHLRQKAGVSKS
......................................................................................
>A0A6J5QPH7_A
MHKQDQQPLRAVNSYPLQQQQKGGDGTVTAPKPPPKQGQTAVTAAATTASATRNTGRRSTVVGQGAPGDNLGDRIKNLLGG
.................................................................................
>A0A6J5QPJ3_1_A
MSTLYGNNISQTYQGLIKLANSTTGVTATTQSLQDGLGNNIPIQVSTNVVNISGSLLVNGLPIEFTNTGSFATTGSNTFIGNQTITGSVLISGSAPFDLVVTGSARLVSQDALSQLTMSPSSFNVNSTKTISGGAEGFIFGSTGSNAQFYLGVYDEPNFTTDVELNIKVDSNGISFNDWDNVTAGAYIPFMNIAPNLGDNPTPQMLRGLDITGSLGVTNIQGTGSLFLQPNQSDARFVEIYNTSPTDTHITASGGQIFLGDDVTYVKVDNYGSVKHIDIVADNGVNISGSVQVTGSLDITDNITANSASFNYLHTIYETASIIYSSGSNQLGDELTDTQTLSGSVQVQGELLVNGVPVVTGSVNRDGLITTGSLYGVTEQSITGSLYVSGSGGISIGTGNGNDDTFNGVNLSSNDVASFLIVKSKEYAQFIFGVNDSPAYNYDNQFNIVQSTGSTQFTEYNQNTDYNYRPWLQVQASTSGTSGIKPIQLLRNTEITGSLTEVGNVYMLSPAFNSGSIKLNITGSANFVSQSNLIFGSVAGATSAVNTGSIILSGSNNILLVGVRTNTTPQGTFGYISGNSNIMNIVPTIATGSLGVNTVSNILYGAVILDAPITSSFGSGVTTSTFNGNITTQQNTTTFRHKSGSFSHIGNLTMGNFTSFATSSWFDDNLSVIQYNANILQGSNTAILNVSSSVLLTRNIINSNSTTINNQFTNPNNYLTQGSGSLSLTNNIFGGTTHTILSSGSNLTSRAVVNNLVVGSTHLLNQISSGSNNTIISNTAVLGASLIVSGSNTSQASGGSTFVGRFNA
........................................................................................................................................................................................................................................................................................................................................................................................................................................................................................................................................................................................................................................................................................................................................................................................................................................
>A0A6J5QPJ3_2_A
TGSLQEGTNEAVFVVGTGTAAGSRRNALHIDSNNNTRITGSVTISGSLTVNGVTVSSDRNGLITTGSAGGGTIQSITGSLSISQQTILTGSVTIGGGNSNLNIQSGSINLNNNGQSQISNQGSGRNVLYVDNTYSNFFFGNVPKGQSGRFSGDTNNFILSPTYSDFQTGSNNLIFAVNNSFFNSGSRNIFIGDGQPFGNSVDDSLYIGMNGGNNQSIITKRGGGSSNPIQLGFPTQVTGSLTVVGNTTISGSLIVTDKINNLKIWTGSYNGESIGIGNYTLNLQTGSSLFNIAIGNSALANNVTGSNNVAIGYNSLGNSVAGFNVALGGSALSANTTGQWNIGIGQSSFQANTTGDYNTAIGWNSAVNNITGSTNTAIGAQALQNNISGSGNVAIGRAAGYYSTSSNEFFVANQLYGGGVDGERSGSLFYGKFDSTTANQTLQINAQTNIVGSLLVNGLPITGSAGGDRNGLINTGSIAETQSITGSLIISGSQTITGSLLLNNNNSTIISNTQTIPSGSGNVIIGSGSILPNNLTNNIVIGAGGNSVFTYNGSVDRITLQKATTLVNGLNVTGSVNISGSAIGPIPALQLTGVQFFNATYADNTCAGSFNGGLLEISRNGAQAGLTINGNNDHYIKMNEGVSSTTTLIRNFKSTSAVTGLRGGTWFGNNDLLNGLFVSSSISTGVGNYMGFGADRNGYTLGNYVFSNTDGSSTKVFISGSLSAIGDVKFASGSNKTMGTVTLDGGNPGTITVSNSLVTTGSMIFLTKQTLTNAHSVGISSKGSGTFTITSTGNGDNDVVAYQIINPI
........................................................................................................................................................................................................................................................................................................................................................................................................................................................................................................................................................................................................................................................................................................................................................................................................................................
>A0A6J5QPJ8_A
MPSSHGFAVTFGGATVGKVYRFRCTLPGGQVVDVTTTGATILGTGGNARVVRQVDITAVDPITLDVEFFGVSGLGPDDRGRRAAVVVSGPISLSGSALLEDIEITGAARDKIRGTAKFIFDGSAS
.............................................................................................................................
>A0A6J5QPK4_A
MPMEETLRIKILRILGITGMVDAISFSHDRTHSTKGMNMNDSVLYFVRRNGIVRCVSYSTACVIVARDGLECWRHCSQTGKVLGVYFC
........................................................................................
>A0A6J5QPL6_A
MRRITRKSASGTPPGAPDRFFREIAPALETYAQSADGKIIEAIADAQKAKLGDDMENFLAKRFGKGLVRSMMTAHELEEGRPIETRWDVVTAATAVARSIPHQDTRVALERTAGELLTA
.......................................................................................................................
>A0A6J5QPL7_A
MSIPRIAWCVGLIVTWLSANAMANASRHLAGQEYRDTRAMAMVLTAALFGWALYGIWTLTQDKD
....HHHHHHHHHHHHHHHHHHH..............hhhhhhhhhhhhhhhhhhhh.......
>A0A6J5QPM2_A
MGNNGVLGTAMDFAFGKSPKINAPEKRNYLTEMQGALNAQGGIQDQLLGLEGQYTPRYQALQQAGISGGMQSLGNLYGQAGGISAGLQSDYLGMQAPIYGQVGQAAMGAYQQSLDPATRGLYSSMMSSAQDDLNAGRGMTPQMQQMAQQTARQASAARGLSGNQAVAQEIMNSYQMQNSREDRARQFAGTMLGQGVSQTNSAMNMYGQPLMSQMANFSPTALIAGGQSMYGGLGAKLFQPESQYNAGIQGFNISNDMQTQLANAQIKASHQAAQMKLVGDAISGAKSSFGTT
....................................................................................................................................................................................................................................................................................................
>A0A6J5QPM4_A
MYVALKRTKVLDDTVNLPRPKITQEVLLQASKEECMKKIEELSVLPVNQSTDQIEVELIVLRYTGQKTQTSQSYRQGNGTRDLNRVAGNASVSNN
...............................................................................................
>A0A6J5QPM5_A
MSHIDTTAFRFKLRGETAEQLSDRIAMWSRIQASSDHASKVRAKLLELTSAEIARRALPRPDGA
................................................................
>A0A6J5QPN3_A
MSENFTAKQREIVARKMGYDGPMQMFDEYLASSPADSARFSGIVSKMAKGGVVKSYAEGGAVGEEVRQLYQQQLGREPDATGLKFWSDQFGSSVDASEVAKFADAAQPEIKARDPNKPIAPFNKTYTAAQTDTADTGLKATADKATSEVKDISAKTTSAAETATTPTDITADTITANASQTAMETALNKQTAETGTLSESAKVVGQTGTLSSGSKAVAAKGTAATVTAPPDLVSSPDQFATAATLADVGGLNLAEAQTTDKKFVAEAAQLGLTPEAKAATQFELDATKAASAEYANVKEAAKAGVIPQALVAQTAASSTAVAAQRAVTQQELLDVSKQNLQLDEPVQAVAATMSALNEAAVMTAQQGSFSQSLATAQQGTVSAASTVAGQMSSLMAQFNDGTPAWAAGAIRSANAAMAARGLGASSMAGAAIVQAAMESATPIAAADAQTFSQMEMTNLSNRQQVALVNAAALQNMDLANLNNRQQAALQTSTNAFALQTQSLSNQQAVVLANAQLKAAAQEKNLDIRTQVALTNAARYAEVNNINLNNSQQSTLQKSSENIQIDLAKLSTSQQTALSNLQVRASLAGQELSNEQQVAMLTSTQAFEEMKLTTTNKQQAFMQDAQANAALKGQVLSNQQQTALFNVSSVLSERNINLNAQQQTNLYNTTNAMQIEMANLSNKQQTTLANAQIEAAIKGQELSNKQQVNITNAARVSEIANINFTADQQNALANANFIQQINVAELNNEQATALANAAASASMDMANLNNLQQAAVLNAKSFLEMDMKNLDNKQQMAVLKTQTISQSILSDTAAANAAKATNAANKLEADKISETLALTASQFNASEKNKVSIANTAAENEIAKFNTTIQSARDEFNATLGSQISVANAKILADVSTANTAAINSANAVMAKNATDLSAAVYAQQSQTYRDLLDFSYKAGENEQNRITNIAQTTITANATMASSGKAADAASSSALGSLLGKVVTSEAAVKFIAGLFT
.....................................................................................................................................................................................................................................................................................................................................................................................................................................................................................................................................................................................................................................................................................................................................................................................................................................................................................................................................................................................................................................
>A0A6J5QPN6_A
MLNWTQLECWYENPDLPYVAWKRTAETRRRNITIYLYGPLRGRNPILPKHILLGYRGYSFRVEEGLHKTGFMVYARTMAQAMSIVNSDLRKGILL
...............................................................................................
>A0A6J5QPP2_A
MTVSGFGNTGTVTFVPSSTAEYVAHSLAISGSTGNVSSGGTVYTSGYYNATTFYQTTWENPIAVNTLSKYLTSIPAADSKKIVALLEDNARSLEDHLNTGYLKVSGGTVYGPTTLAGDIFLFGSVIVEDKPLISLLPPTGSITLFGGATTPAGWLLCDGTAISRTDYAYLFSIIGSNFGAGNGSTTFNLPNLTSKFPLGSTGTPGTTGGSSTVTIASGNLPTHTHTLNAHTHSMDAHTHNLQNHTHDIDGIDFTDHTHTYKTAATATAGTSRAIITNSGSGSASGGINDGGISGTVGSSAPSTNDSGTASSASTLGPSDDATGNGGFTNTALTIPTPPYVTVRYIIKT
............................................................................................................................................................................................................................................................................................................................................................
>A0A6J5QPP8_A
MTSLEAYRLALVEGLTAKQAGARFNLNHTSIAKCKTRYNLPTLRNEWEAGYEEQLGKFDDRQLLKYYDLLLIPKNQRSVREFNVCKMLLQKRKLQPQ
.................................................................................................
>A0A6J5QPP9_A
MEAFLNAITGRALTATSNMSFSSDVGSITSYDPAKHLVIVQIHPATDDEPALQTGWIPYSASWVGNGWGLYAAPVLNTLCSVLYQQGSRQIPIAAAPLFDGNNRPLTVESGEFWLVHASGSSLKLTNDGNLSLSSTGQINITAPTVNINASTECNIFSPVVKAGASGGAFETLMKSDSSPTVNLQGS
...........................................................................................................................................................................................
>A0A6J5QPQ5_A
MKKTTTKKRTRNHELMLTLRVSKSLFKALNTVSSRISLTRSDYVRTILQRDVDTHPLS
..........................................................
>A0A6J5QPR4_A
MIAPQQGMMSPQQIPPQAMPPQGMPPQGMMSGAQHGQGQPPQKELQGFTGTLTIEGKPVQVENGDLTYDGETVFVTADGQMVIDQNKQVIAYIENGQIKPMDNAHMEALKQQGLIDAAGNGGAQ
............................................................................................................................
>A0A6J5QPS1_A
MSAELSYEIWAELKHHINVVDVSSAASSMIAILVDNDIDADEIRAAFKSDTDIKRALKQYLDDEIAEEDIDPEDFDEDEDD
.................................................................................
>A0A6J5QPS9_A
MLVNAKKGVWCDYHKYQYGVTNPKGQVQAAWTIISELPRSSKIPRHYCQECAVNSSKWADGTYFDLKQQIQFAQERYGLTQGALDGI
.......................................................................................
>A0A6J5QPT2_A
MGDSGAKDLARKKAARSGSPAGSYGTSQARMVDSVGPRGQLYGEVSIPANFDNNVRRKTGKRVMYAQPTGDGKSYNLGLANPQVAKMVTRNP
............................................................................................
>A0A6J5QPU0_1_A
MSNDFGQNDSVVAGQPKPIQFGQNDAVYDFGTNDSTVATTPKPKEPSAWKLPSSSMVQPIAAGQRVLISRDGQTHEPAVWDANSQTFRQEVLPASDEHPPVFKSFTPAEVKQYAPLGSWDEAFGTAAKRSIIPTAAGVAAGKLTTTALSRVPGIVGELMTRESLPGMLAQVGAFTVGSLGGSAAVEPLNEKLFGKLTPEQQLNAEEHPFANWAGGMAPSVAAFHPNLDTSIGQRLMNAGMMTGIGVGTDLATGNKITPGGVVGHAAGGFLLGRPNRIGRLIEAPGAAIGNIGKKPIVLDLGFDPATGNIPPSETPPPAAAEQVVPPVKQPAVTPAAVPEPTPAPVAVQPEATVAPQFKPVVEAKPAPVAEQPVAEATPEPAPVAKSQPPPATPTGNETLPRELAGAKPRFGYGDKNVELTFESDLDKAAYITSQTNKNKRHDDYVAWAVKTFGMTEGELAAHGRDVRAAAKEAARTSTGDKATVKRVIEFPAPEPIPVAQEVPAPVEPAPAAAQKPRVVVPALARPAVDVAPVVEPTPSPAPTAEAKPTPVEAKPTTPDVDPVTGKKLPQGVVEARKTADALIAAGLGDTAAAKNAVAQVNRWEDQNGRPKSYQTKQGELGQQPVVRPTERPIPAAEPIKRSKAIQDAIDQVGKLEKSLAGANEKDRLRIERQLKLRRNQVNADDVRNGRKPTYGEAEQPALPVQPETPATAEAKPATAETAPAEEPVGETKPVSTPEREAKIKAILDNADASHVSHTFNVREVIEHKGSDGKWYTNGWPQNVKLTGEKRVGGWGITDKNGIGMGKRYATEAEAKASLENNRAGNREQFKKALEASSDERLNDQAKTWEAEKATFDRLNPEIAKQRKTPAPAAKPAKPVVKPPIGQTEIPGTADTFNLAGENVTSAEQPPAARVDTSTGELPGTAEATTTPEAKPATIKPVTNPVVASTEGAAIRSTDNIPVQRIATSEIKADPKLMQYKATDEADSGVNQKDKLSGKWDETKAGVVTVWKPNDPSAHGLAPGQNYIVANGHHRLDFAVRAGRPDMNVHVLKESDGWSAADARMQAAEINIADGKGSPQDAVKYLQAVREKNGEAAMDAAAKRVGSNEGARRNADIAKGLSGDAMDLFVNDKIDARQAHAIALNAPGDTIVQNAGAKAAVKG
...................................................................................................................................hhhhhhhhhhhhhhhhh......................HHHHHHHHHHHHHHH.......................hhhhhhhh.................HHHHHHHHHHHHHHHHHH.......hhhhhhhhhhhh............................................................................................................................................................................................................................................................................................................................................................................................................................................................................................................................................................................................................................................................................................................................................................................................................................................................................................................................
>A0A6J5QPU0_2_A
MSPESIVDVMNTINEMMGERAKLKADAQSQGTLWEGLGMDNAALQDMAEKLAMKAAEKRSAIDDQLRAIQGAAKRPEKAGVGGVQVKDVEKTKKFIDDLKRQRDELGRWRDNPELRDKIYAEAGVSKEEEARANGGNPVKKSAEPIAKSFDEMTPEEQKQHLKDNDSSTGDMFGDNKLHSAAGAAAEAKPVEPTAAPEDKPAGEAVAEATKKAYTEAGEVAGLNDGGEQQGKLMSWADETIRRFESGQLGSGPGHGMELAAALAIKGIAHAGRAAGDFAVWSKAMISEFGNGVKPHLAAAWEKLKDLPALQSEAYAHALVRDEAGKPALDVHAAIAEEALKQDAAKEVIAAAASDKTPTVSTFQKAINSGPVAFFRAVGSRMRSLAEINPQSPAMKEAVEAFVSTPGKTTQRDFLTAHSNQVKAFANRIETAMNPIAKLIKGMTPEAQRNLQVQMIKAIESNAAVGGHIGSAIKEIKAVLSDMHTYANESGLKVGEVKDYFPRKVEANLVIKNPAGFVAAAEKAYESKWRREAQADASKEGLSAPEPTSKDRLNFRNQAIAWKDAIVLNKEGWNFEKGIFENTKPGKEENFQKEREFTKEEAKHFEDYRNTNIWKILASHVNSTVKQSELARRLGADGEKYLDLKQRMKQEGVPPEHVNSFEEYVKNMIGYTPPKDIGINPEVAQTVMNASNLLTTLKYLAKTPLLVAAEPAGIAHHTGETFSAPLIVGRNLIRLANIMRRASPKAISDANAMVEQQYGKGHDLASALALELGITSAHGPFMEGASGYMPDEFHENTGKMRELMNKVHSGMFLDAAETAKRESGVNEGMRYLQRLVDHSTGQNTLSQIFEKAGISTEKGMFDTSQYGTEKLKGLGIPEAEHADFADFVNGLKKMKPTDRFAAIADKENPMAGRYRNAVELFTKAAVVQTTTGSRAAAANASHIGRALFMLNTYSNEYALQHREALYNEALRLTNKDGGNTSAGERLMAAKHLAALPMTMAMMYGVGQIYKAMNGQLDDKGKKAMFGLPHLPVDIVSSGFRTGISGSGLDMVWKTMEREQLPLPVVLGPLVDVSKGVFEQAKNPGSNAANKAILKTGFSSAVAPAINLGLTQATAAAPGVLKAIPFAAQQVMANPQTAKAIGEAAGESAQPKSAQVSKGHPKKK
........................................................................................................................................................................................................................................................................................................................................................................................................................................................................................................................................................................................................................................................................................................................................................................................................................................................................................................................................................................................................................................HHHHHHHHH..........................................................................................................................................................
>A0A6J5QPU1_A
MKLRKGFWIYLPVAIFAWITPFTTSVKADALGEWTYSQSQNCGGYIEVVNDAITLHGPDNQLAPQGSSCGGAHWVKIETTIPADVDTIDFTWSYQTNDGWVYDPPQYAVNGAYTLITQQNSATGSLSVPVQEGDIFTFRQYSIDTCCQPGHLTISNLSLWNGISQTTTTSSTTTTTSTTTTLASTTTITTTTTTTTTPTTTTPTTTTTEPPTNTTSSTTTLPIETTTTTTTSTTIPYVSPIIEVPTGTTSTTMPEEAIEVTIPEETPILIPEEIPTETTDSIPDLTYPDTIVDTDETLPDYTPIPTSEDLCNGPNATVCPSETLPFVGEVISDAVLTNILEDTFTSDASTEEITAALDIILDADLSTEQFTAVMDAVLSDTSDTEQVSEVLVSLLSSNLSGEELTIVMDTVFSAEASVEEMGAIVENLLGSDLSSAELEAVFTAAFDGDLSDAETVALAEEILSSPLDDKEFSTIINAIFDEKVSDEVLTQTFDAILTPEISDNKFAEVVNVLENATITNDQVAQVVDLVISQEGGVSEGQATELAMSAKVLESVSGEQAAEVFDAIVASAVTPEDGLAIVDAVQDAPKAVKKSFEKELNVYEGVFDTYTAIGSVIPVSGRRVIIAVTTVSFILPAPVVSRRRS
SSSSSSSSSSSSSSSSSSSSSSSSSSSS........................................................................................................................................................................................................................................................................................................................................................................................................................................................................................................................................................................................................................................
>A0A6J5QPU5_A
MLNPADIIQQAAQEAAESSMDAHGYHVDAETAWSFVSMLWWDTEDERYADLEDSDGSTLTMPAAFATAYAQECAK
...........................................................................
>A0A6J5QPW5_1_A
METILQVENINGDRIILDLYDDISLHFNMSFAEIQDITSRNSGYSQTFRVPGTPINNQFFNYMFDINADGLTFDFQKSVNCSISFLGNTVFDGVLRLLKVIVDDNKVDFEVNIQDEVGIFINDISNKLLVDIDYTDLNHTYNSTNVKASWEADYSVTGVTTGGLKDGQILYPFANIGYIYDENGVVVKTGNNSSPLLELAGQVGSISNITTPMRTTGFKPSIQIYSLLRRIFQQNGYNVVSNFFSEEYFQRLYMPLLFNSENYYINSPEGTDGTSQVTTISNSAPVAFNVSGSSCLDIKGYVDFDEYVFNNGASVSSGYGWQINGRFYPWTGGDYTFSYSLDLRLPPFEDPNTTVIVGDVYFYKNRTTAYNIKSFATVVPQTSKIVSRQNVTISLVPGDYVELVVEWQQGNIGGCGSEKYATPEIEARTSVASVTDAPNLVVGSTVVVGDQFTPEYKQLDFLKGLITQFNLVFVKHPYLSNTFIMEPYEDYVGEGDTLIWTDKLDKSKSIEISPITNIVGKAIDFVYKDDADSTNTFTKSLNNNRTFGTYNFIPSGVTINDTPIKFESFFSPSPLDILTYGGTPNPFIVPQFYGTKQVTVSGTTITQLLPMKLKPRILHYGGMVPSNESWYYYDDAAATTLTYSTFPFLSHQNTVTSTGQAIDLNFGNSSSPQDQYASTTTQNTAYELYYGDYIADLLSTDARLVSANFFLTIEDITNLKYSDLIFVKDTYYRINKISNFDLTKGLTTTKVELVKLLNIDITGVLPPPTPTPTPTVTPTNTPTPTVTPTGTPTNTPTATPTGTPTPTPTPTSTPLPPSFDASW
.......................................................................................................................................................................................................................................................................................................................................................................................................................................................................................................................................................................................................................................................................................................................................................................................................................................................
>A0A6J5QPW5_2_A
GNTCEEALAKCAGPAIPIYTFTRTQSTGTTMCDMEWMANDDLFNSGEITGSTFWTVQCFAEPQYLRQWHLYLPPLGGSFSAYQYGVCGFCPTPTPTPTPTGTPTATPTVTPTNTPEPPTPTPTSTATPTPTVTPTPTIDPNFYYLAERYDCQLDGSCLYIEDLVIANNVSLTIAPIPRYRLDPTTGYILRVTSSTYAQIALITTMSGSGQITCSNLCPQPTPTPTATATPTPTVTPTPEPPTPTPTATATVTPTPTPTIDPNFYFLAEEYECLENGSCQYVSDIYISNPVDLTIAPIPRYRLDPLSGLILRVITAVAPQVALLTNMTGSGQITCSNLCPQPTPTPTPTATVTPTPEPPTPTPTATATVTPTPTGTPEPPTPTPTATATVTPTPTNTPEPPTPTPTSTPTVTPTNTPTPTIDPYFYFNAERYNCLAGGGCEYVETLVIANDVDLILNRFRIDPTTSFLLKVISTTTSQVALLTNMSGTGNISCNFYCPAPTPTPTSTPTNTPTSTPIPPTPTPTATATVTPTPTSTPIPPTPTPTSTATPTPTVTPTPTIDPYFYFLAERYECQLDGSCLYIEDLYIANNTDLTIAPTQRYRLDPTTGYVLRVMTAVSSRIALLTTMSGTGTLSCSSLCAQPPTPTPTNTPTPTNTPTSTPIPPTPTPTVTPTGTPTSTPIPPTPTPSPTPTNTPEPPTPTPTPTPTGTPTPPPPTQYSIAWSNNSVSTGTNELDIWVNDVNVVNSYGAGSGSFSVYDTDIVTFRLYSSTPDFCDATVSVNSYGSGTVSNCSYSSATAQDLVGITFNAAGTIDGITSNYEFGCP
.......................................................................................................................................................................................................................................................................................................................................................................................................................................................................................................................................................................................................................................................................................................................................................................................................................................................
>A0A6J5QPW7_A
MIFFAERTGNDEMEIPGGVAGVVVRGSRGG
..............................
>A0A6J5QPX5_A
MTQPATERKHFHGVILDEAKISAASSECFTNNKKQVEKKKWIDSHDLYMTSFGRVMVKYDDIFMDAVTGSFYNSDGRCRSSFTLELGEVWKDQSGASEQLMKLNADRGGVE
...............................................................................................................
>A0A6J5QPY3_A
MMNIEDTLRHFTTQENKLGERARLAEQYHVAMKAGELSRDEYQELMNDLKKIEIAESTATELDQAIALNAVIDALMKLPI
................................................................................
>A0A6J5QPY6_A
MTDTPDDLTPAELRCGIALQLREIERLRLRVKALESAITESLRIAGNWPEGAQAVLKDALPTLGEYAVQKDSK
.........................................................................
>A0A6J5QPY7_A
MNNSPFLGPVAKGWDKLVVENRAREWRRAQPTRATYQVRYEVRKMGAIGVFEIGLFVVDAYTINGAMDVARAEAHRGGYEVRFPVSVVRVMQ
............................................................................................
>A0A6J5QPZ6_A
MGCNCKGGGRKGPIINEEIGTQLVITILVEGKIPTEEEKGLLFLYYDMIYKTRTRVNNETYQLVAMKLLDRYNQNK
............................................................................
>A0A6J5QPZ8_A
MTVPNTFANATTAIPLVQLDQNFNTGVTLGNTTVFLGNTTTTLGNVTLTGANVTTKTLVLNGATSGSTTITPTDAVTATITLPSATGTLQTTAGSLASNTGLPISTGVSGLGSGVATFLATPSSANLAAAVTGETGSGALVFGTSPTISAITFSGVNTGDLNINAGSVPNTGNTGALSATQSVNGAVLAGFYHSASVPEYIYVLHAATNNGTGNQFMRFDEGGGSALMRMAFDSNGGLRNYSGNNVNLSDMRVKDLFEDYTPEMLNELEAKFCAIRRGRFKYNDQTHDDWNYGKSAQSVAEHLPGLAGVWNETKEKDGVLEEVPKEEQLLCEYSHDITQIGEALLVRALKRIEALEARVAALEAK
.............................................................................................................................................................................................................................................................................................................................................................................
>A0A6J5QQ06_A
MPFIQYRAIWASWVVSRILEWGYLGGSVRVPGGAYPRTLVRPSLNHGGLSTALAITHKALLGYPQVPVYMPVDICGTSCGT
.................................................................................
>A0A6J5QQ07_A
MPIIIPTIDEIERMDIRQREQLVKRINGDRVRAADSIAFLTNKPRIRVSFVSNADIKAAVARSAARRQEDDAETIISEARHLLAKMPRDPEASRHRKEAIEAVGRKRND
.............................................................................................................
>A0A6J5QQ08_A
MVSGLPDKRREEYEMSEEMVKVPFSKFYVAVARKVEAKCGMTPDDLPDIDFRAFYPESGTMADYKAAVSECVYAVLEGAGYPFADEDEYYS
...........................................................................................
>A0A6J5QQ09_A
MVDYRQVGSIHRPGPHVTFREYFIDVDIPAARMLGTNRYTGIPPVLSTPAVLRSMDVVLTQTTLEHHPLADLLDTGLQLNHPSLGIGNLDLLAEGLHNHVVVGHAGEAVCGSPRKSLHDRISVDPVYILILSQIRNNVNRYFWFFYGDSRRRGRRPIKLKAILIEDK
.......................................................................................................................................................................
>A0A6J5QQ11_A
MVDEDEKEAGIQRLSNLSAFGTPLSLARRTNMTPEQVMKRPAEEIYMILLYDFEQSEFEKRLRQIKEDNASIQNALNKK
...............................................................................
>A0A6J5QQ18_A
MIHNLIAIGHYDHRDQLWITRLDCTSSPFNTVEDAIAEDHRIVTNDDDDYLALGVLLEDNDFAVLAV
...................................................................
>A0A6J5QQ20_A
MNARDEWYEVAMKADDLLNRWIKARDEAQRLYQLIDIEAEEAEYEASR
................................................
>A0A6J5QQ26_A
MPTVPTSFVPQVSSQGDGGIVPLQAPPVEGVRNALPEQQIRFGEAMRSAGNVSFRIGQQLQDSIDEAAAKAADVELSQFSNNILRGKDGYLGLQGKDADTRYEETNSAILSAANGIQSRLKNKTQVELFNQSASRNIVQFQGQMGAHWNDQVPKYLAMESNARAIQSSQDAINSYSFSPDGYVESTAKAEAETAKGLSHLGIYEGSAQYEQSMKKVRSGITAGVVSRLMDENLYQDGLYYLEKQNKSKLIDEPTYQSLRSGLIANRDRQMATELTYNIRATGQLITNAGTGNYLAPVLGGEVVRFGDKETADSKSGLTLKVGSGTQVRSPGRSTVEDYTEGSNKVILRNEDGSQFNFEGIVPLNIKQGNQISRGQIIGTAMDDKKEVGKATLTYSFVKDGVAKNPSSTNVLGPENVKARETNTIQDQLAIADQIPDSEMRGRVRSLLKQEYAQDAALYADAYNQNKFQIYNMDAAGTDIPPAMFAALSPSDQKEFLTKNFEEASKIAKQRAESFSLDAKLAIAEAGGPTQELMNQYAGQMTREDRLTYIKQMETTKSSTASFDQDMFGMLLRQNGLAAYANPKEDHKLKALQMRDAVNAAIEIKKQYTGKDPSDEEKKKIMMGVITDRSYISQWFTDPQVPTSSLTKEERKKAYKNVSGTEIPIDSYDKIIFELTSAGNKSITDGDILSKFNELKSKK
..........................................................................................................................................................................................................................................................................................................................................................................................................................................................................................................................................................................................................................................................................................................................
>A0A6J5QQ29_A
MSNTILIKRSSTPAAVPTTANLSLGELAINTYDGKLYTKIDSGTPSIFELTQNQTISLTGNVSGSGTTSIDVQLNAAQTNITSVGILTSVSVTGNVQGGNLLTGGLISATGNISGGNLSGTYIVGTLTTASQTNITAVGTLTSLSVSGNTVSGNVLTGGLISAAATVTGGNLATGGTASATGNVTGGNVLTGGLISATSTITSATTITGGNLATGGTASATGNIDGGNVLTGGLISATGNILTSGNISVSGNITTGGNISSTYAISAGGNLTGSNVSTAGLISASGTVTGGNLATGGTASATGNITGGNVLTGGLVSATGNVSGNYILGNGALLTGVITSVANINNGTSNVTVVSSGGNVTIGIGGTSNVAVFATTGEYVTGLISANGTVTGGNLDTGGTASATGNITGGNVLTGGLISATSTITSADTINGGNLATGGTASATGNITGGNINTGANVSAIGTITGGNVLTGGTASAIGNITGGNLLTGGLISATGTITSAATITGGNLATGGTASATGNITGGNVLTGGLISATSTITAGANITGGNLATGGTLCATGNITGGNVLTGGVISTTGNVVGGNINTNSIVGSSLTLTTTGNLSLSPVGNIQVNNKNINNLADPVADQDAATKVYVDNIASGLDPKASVVYATATALAAYTYNNGTSGVGATITANANGALSIDGFTPTAADRVLIKNETGGDAPYNGIYVVTTVGSAGTAFVLTRSADMNQGSEFPSAFTFVEHGTVNADSGFVCSTNAPVTVGTTNITWVQFSGSGSYTANTSAGLSLIGSQFNALVDNVTTAFDGGGNIIVKTGAQLTTPNIGAATGTSLSVTGFVNAGTVVSAAGNITGGNVLTGGLISAAATITGGNLATGGTSSATGNITGGNLATGGTASATGNITGGNLATGGTASATGNITGGNLATGGTASATGNITGGNVLTGGLISATGTITSAATITGGNLATGGTASATGNITGGNVLTGGLISAAATITGGNLATGGTASATGNVTGGNVLTGGLVSATGNVTGNYILGNGALLTGVITSVANINNGTSNVTVVSSGGNVTIGIDGTSNVAVFATTGEYITGLISATGNITGGNLITAGNLTAGNISTSGSSGNIDGANVISATTLSATANITGGNVLTGGLVSATGNVTGGNVLTGGLVSATGNVTGGNVLTGGLVSATANITGGNVTTAGIGSIATLTVGTAANITAATVSTSTSTGALIITGGLGVGGNVFAGALYDNGTAVLTITSTVDGGTY
............................................................................................................................................................................................................................................................................................................................................................................................................................................................................................................................................................................................................................................................................................................................................................................................................................................................................................................................................................................................................................................................................................................................................................................................................................................................................................................
>A0A6J5QQ33_A
MIVDAGSDLALPALSQSTFRKPQISGERDTKNQKQKTDMKKLIMKLLGLNTLVTELASLRKENEELNNRVKHLDDEVNALEERVQEKIDEIETPDMDDYVREDDVNDRIESYLNDNDYVTQSYCDDEIESKVSDAVESAVEDIDIEEKVRDLFNDASPAPMGVEDIKKEVAEAVKVTLEKMVKALADQQG
..............................................................................................................................................................................................
>A0A6J5QQ38_A
MTLQRNTVISLLYSNRQPIKMSDLSFKAKVSERALRLIIADIRENNLLDGYVLCSDDSGYYISNDSEVITQWLNRYLSYAYTMIKTSKAAKAFISEKDAKEIQLLLNF
............................................................................................................
>A0A6J5QQ39_A
MINPSCCCTAIGCAGAVALKDAILAYDLTLLGCEISGTLAPQIAVTGSSIEYTQENFDQGCHNDECCITCGEPVFNCTNFCDPPFKKQIVECIAIHEKNRRYIPNGGYTSYCLNCQSQPAIDCGGCEGFPATSFTSSGFNSRSAVSIAASVSCESGLATNYVIATKVETIVTGDKTVVMYKSLSVGVSASSIPNLYPSCVMMTLRFRVTGAITGTCSDSVGQTVVYHSVWNGTDTAAQFMAKPMTLNGLVWSYDICPYNHGTDPYALYTCGGYDLASFKDTKCLAGCTSSGYSIDWVEQSYIAVNTDYECPPNTLYPIIDTEWQPWQDVPTTIQPLL
.................................................................................................................................................................................................................................................................................................................................................
>A0A6J5QQ40_A
MSASTRYWVVERDAHGDCVGDYLSAATHSDALRLAGQIKRSADADTVSIELGKIVDFEGPAQSEQVLKVWGVAK
..........................................................................
>A0A6J5QQ50_A
MSQPPGPYERSYSFTDFSTNNPNAQQPGQKIDQELNNVLTALNNTQDRLGELQADDGKLRETCLRMDTLGPAVAPFVSASAIDAINTAGSTQLTAVNTAGSTQVGLVNAAGVTVLSDINAVINSSYAVSAIAASVSASNHAADAYDSRQRADASRVQAANQAGLAAYARDRAEISADNANLSAINAQASKNIAQSFAGSCNTLKNAAQSAATLAEYWNGLAQAASASAEASAADARSVVENALTITLEGIQPYVDAAATSAYEASGYAAASAGSAASADASAQSISSAGYITDAPSDGTTYGRNNGAWAVVGSGGGSFTGGIVTSPIIFDGTSGQYISKGNFDTSRGGNYGISLVCSIGYEFNWQAGWLTTTNQGSTTPRPLYLDSLAGTTLRVWNSSTDTGTEVTHNGIVMNGGAVIDMAASTTDSEVGGWGFGVELTGVSAEQSTVEYNQIRTKNAEYSFTATPTQVKVFEDTNNLGVTIAHDSIAIQHIDTPNVTAYVTNEYIGFEDLSGTPHSAFVEHDVITVQNETGMTQMRATGITFPDATVQTTSASPVATVTVVTGINEYYSPTTGNTVYVFDTSTSAIQLPENVLFPVGTQMVFVNTDGSTLSFDPLCEGAGVVTSSGGKYTFGTTGAVCAAIKLSLSPITWVITGELTA
...................................................................................................................................................................................................................................................................................................................................................................................................................................................................................................................................................................................................................................................................................
>A0A6J5QQ55_A
MYKKRKSKMLADGGIMQEGGTVDEVSGNDVPLGSLKEEVRDDVDAKLSPGEYVFPADVTRYYGIAKLEAMRKEAQDGLMKMEQGGRMGNAEQVSEEAVDSYDNDEEFSKSVDQAMSEHDSETGYNKGGVVKHYVTGGGVPYDPATNTEIYKRAPIKGFEMIPMEDDDGNRIFIPFINGRPQLAVPAGYRIRAAKGSETVTDKTKTTTTDTSVTENKEGPGSVDGGTNNNIGVSASPSGPDALGLGPAQDRSTWRDTLNSIPTPVSLGLSMVPVVGTALSIAKAADWALTKYDEAQLAPSLTTREKAQDAFRAFEISDMNAATKNTAQQSFQMSEKSILDAAIALSVDKNISPKAALDSILSDNDESTRDDTSSPIGNMGGIAPLGSGMRAADKASEGDVIVGAPITRSNISARPIDAEATFTPFTGIDQDFSANISGVNTGTGGKGSTNTGTSGGTPGTAESIDVGGALAGGGMEGVDFGGYSAEGYQ
.......................................................................................................................................................................................................................................................................hhhhh............................................................................................................................................................................................................................
>A0A6J5QQ56_A
MRGGARPGAGRKRTRPLTLTEIGKRLEAYLKTEIRGRWLAVWLPSGEGPLLPLGYTKGQALVLLKRLEARAKT
.........................................................................
>A0A6J5QQ61_A
MKDLTTPTQKWVREFLGTQAVGTCPTCRQALPEGSCFRAFVRYGDGDDLVAYTKTRGEALAVLIGWRDDECGDSFWADRADTWENLSVAQAVALEHAPDALVVAANADDKAYEELLAAVEYDLIGTPLVGSVWVDDLTAYSGR
...............................................................................................................................................
>A0A6J5QQ62_A
MNFSLDVNIKFRDNLGRYARMPEECEIGVRRIAEEALLQLQEAAPVGKIPPVVKWHERTPGRLRDSFSIDSTNARHVKIRWNKHNDAPHWKYIEYGTTPHEMTNVSFYGHKGPKFGPMRVNAPAIVNHPGNAPKPFIEPIAQWAVEELHPLLRKIMGAL
...............................................................................................................................................................
>A0A6J5QQ63_A
MSEIRTIKREFFRHEELFEAEKKSGLPLRVAFAGLFCCCDDDGKFLWKPAQLKLDVLPYDPVDMSAVLDQLEFHQFIVKQQEEGYMYGIIPTFKKHQICRIIVNPKPKTRKNNKRQYDPSLPEHEVLEYLRRKIGKNFRFNDASLVHIKNRLIEPDITVEDCKKVIDHKYIEWGHDSYWSKFLRPTTLFLPSKFYEYLADSESPEIKNKSRDEKILDMLNAKIGESNES
.....................................................................................................................................................................................................................................
>A0A6J5QQ70_A
MDIAVATRNLYRFEEKIYAHSDNFQQAGVTTLRSMKQLRLALDFIWSKYGGFDNGRDFPKPILIASPGEWYGGRYLSYSIYGEIHLVRNQRNYLTLVHELSHALGNDYHDRTFVDLEFDILEDVFEVDRGELEMAAGLCGVAR
...............................................................................................................................................
>A0A6J5QQ71_A
MLIHRSHMDNLTDQELLAYALAGHSEAAFTFCRRAEHFEGMPLDGERLAERDDSIKELEVSCDMHYDRIRKLEALVRKLQPIVDAHMVNEEGDALLAEIELTLEEA
..........................................................................................................
>A0A6J5QQ72_A
MSYKGWTNYNTWLVYTDKIFDELDNDFYKGFVFEDNGEGEASDPNKVVNRVKEYCECELMEEFEDEYHVYGDTIYFARAFMSQVDWRQIAQSLIDEFKEEVA
......................................................................................................
>A0A6J5QQ73_A
MQLKMPYGMRGWAMNEIKVALVRVDDPKTNRGRTHYLKFDGEFWVDIEKEEYYKIKPAKDHHAKTNND
....................................................................
>A0A6J5QQ75_A
MAQISKGDTFTNGEQVTGARLNQLVDSSVLLVGAITDQPSITANTLEATDTTIVNDAGTLKEATIGDFLNSNLAITTSSITGGAGVDIIVTPAATKKFDVNGALEAESINTIGAVAIGGAATVTGTLGVTGATTLTGGISGNTTVNGNLTIGSGKTLTLDTDPTTNLQAATKAYVDSGSKAACKAWVKFAGATGTVTASYNVTSVTRTTTGTYTVNITTALADANFAVISNCSNATGIGAGWVTITGQTTSSASLYSVYPVSYGGAFINFDPTSVYVAIFGN
..........................................................................................................................................................................................................................................................................................
>A0A6J5QQ80_A
MSKAASVVAMFAIAVAIICLVIAAPKASAPAKESTLVLNLRQGLATSSMIVGGMSTQACEREALRWIAHGTAPGVSTAFAHCVNSND
SSSSS.HHHHHHHHHHHHHHH..................................................................
>A0A6J5QQ85_A
MENSKENPWDISKSFTTVTTGTTYTLPNQSSLADLAANSAVRLTGANTSWIDSSTLANHKWHSNPTWIDENTSSVVKLQGPDADITINGASLNETLRGIQDRLNILTPNAALEEEWESLRCLGEQYRLLEKEILEKQQVWALLKKKAPKL
......................................................................................................................................................
>A0A6J5QQ89_A
MEIFFPALLSRQKAMLFTGFGRKRLESLAKKGQVRTFTTNGGHKRYFRNDLTKFLNEILQK
.............................................................
>A0A6J5QQ95_A
MSIQLNQAISTENTVRERVGNMYDLKFASVWVTNADGEIDCVAKSGDVYDLLDDKKTFKAIKDYDTFSILTCGWAAPLESTDENTPPSQHPQKRRVRLLVHATEFGVATVLRFQDNNDEIVTDEGKARGSLADAVMGLMDKKMTNMMKKENK
........................................................................................................................................................
>A0A6J5QQA0_A
MFLTALFEMIKTAFAFGTKAIPTDKMREEKQTIHVQRLTLQEKDKILNESILFLDLHPRLMPDDYVNWKFDLMDFDDISEIRKLLSQRYANRIKRSLKYKQ
.....................................................................................................
>A0A6J5QQA4_A
MAYSIKSHGISYLRHAVSHRNKKLNYISIPVDKAQEILDASNGFQPTQGEYTLRSNSLKGAAVVLAMDAKELLERLNSPTPSKVLSDLAEARCKIKELQEAGDNLVHGKLNSESIKAWVRTKAL
............................................................................................................................
>A0A6J5QQB0_A
MNEWSTGKVIHIEIKDFFLNFHDVQWKGKSIHVEYDLFSMMIRQWMDGGMTKEEALDLAFDMI
...............................................................
>A0A6J5QQB2_A
MSDIACHCGRRGALFAKADHTLTRWHHCREHLDMERVTLAGLVDSTVPPAIPQIFLDTDIARLHPKIQTALDWKPEGDVSGLLLHGTTGVGKTRGIWEIIKRLWAEETKKDKQLKFEFLTMRKLETTIESGFKEQKHGTAIDYLINCPLLILDDFGKERLTQRMASDLFAIVDERSTSRRATIISTNFNGSTLLDRFDNRDKETGVALIRRLKDYYRAVGVG
..............................................................................................................................................................................................................................
>A0A6J5QQC0_A
MRCYKELVEDISRMGEVGYNASERDSLPLLFFEVYGIELKNKCEPCKRSAFESLIRWAKKQEPKNSYMDFKIKKQFEGKDFHFRHGGTLVVVNSGNLNEARVKMMLASPYAHVIEGQEDKVEPVAEALPNESEASIALTSVEVKSDGKQLVKTVKGKLSKSNGLKQSKAGKQSKKGK
.................................................................................................................................................................................
>A0A6J5QQC4_A
MNESHLPELDDYEKQQQNQDQQELEQRCLECLVRIAHGLGTQHDALFLAAILGLTHHFKGH
.............................................................
>A0A6J5QQD1_A
MISQEQAGIQTLRLAACRGFNFIEDEGRRELVKALTGSVDEAHARRAVDVWLEDQADAPTPADIRQMVNQTRPAVASTSRPDPGCVACFGSGFATAWYLATLQGVHRAPRYEFIAALDPHWHYPAEVAALEDSLTRNGVRDQRVTTAAGRCMTCGYGRSLAMAAQAMAHQAPKEQRGRR
...................................................................................................................................................................................
>A0A6J5QQD5_A
MEEFQYWPEYEIEPGENRKIWHNIILTTSGLTIDADFTPYDEMDNEDIGNYIEMRRTEGDSLRNGIGPWDKKSLQDYHSKNHP
...................................................................................
>A0A6J5QQE2_A
MGLLDSILRRRPSAVSRESGTSFELRGAGFEGWNQFISPDAITPEVAIRVTSILACVRFIAQGVASMPVRILREDPDGDCKPAVDLPCYRTLVHRPNSWQSPYEYRETSIYHTALYGNAYSRIIPDVKRGGFCAALHPLHPTRVRVHRLSDGTLGYKYVEPKGTTLDLRQDEIVHYRWLSDNSYAGMVPSDLCSTSLALARKLDQAATAWWDNSARPDVVIETSETVNEEAIRTFRQMWREIYGGPRARGAVAILPKKSTLRTIESNAAEAGQYSQLRRDIALEVANVYGVPGSLVGIREVKSYNTTEQEHLSAQVWCLLPWECRFEGAWDRCLLSHEDEDPRFRGVYAKFDDTARLRADTETRSKLYDVLAKWGAVSPNELRTMEDLPRLDDPAADRTFIQSGFTTLENAADTSMTDGQLAQLVEILSRVGAGTLPGDAAELLVIHVWPQIPPAAVAKMVAGALAIAAEEEAEEADSGEADSSGGDLEGGEPAAAAATAADGDLSPVETNFAAAALNGAQISSLLLIIESIATGLLSPSGAAAVIGASFPQLTQAQVGSIISGVNASAKVGDSPAPDQTA
.....................................................................................................................................................................................................................................................................................................................................................................................................................................................................................................................................................................................................
>A0A6J5QQE9_A
MTQEQLQKWFESCLKYYLDNIQEPKVEDKIKTKYEYRRDKILEDILKLKKYQ
....................................................
>A0A6J5QQF5_A
MKLSKKSKAALKSYLRAVAASGITVALAIAGDIRPEYSILLGALVAPLIKILDPKDSDLGINAA
.........HHHHHHHHHHHHHHHHHHHH.......hhhhhhhhhhhhhhh.............
>A0A6J5QQG6_A
MSQSGVLNRGVYPPGTVVTKLSPSAGTIPVVPDFANNINLFSGNNITTTGTGANTIGFSLTGTTNHCIQIGNATGSLTSLAAATNGQIPIGSTGVDPVIATITAGTNITITNGPGSITISGSTSPILDYVSVAFPASPYTALVSNLFVSCDLTGGAITILLPNAPTVGEYWIVKDKLGLSNTNNITVTTVGGVVLLDGATTFVINLAYGSNQFIFNGTSYEVF
...............................................................................................................................................................................................................................
>A0A6J5QQG7_A
MNDRLGRPVDPDRERLLISQFGPWIEAAPLEDLPGLRKSILDRLDLWELGAPAAYRLLKVLEFRLHPCEGLSRITPDGGIVPIDVHGGGDGTDKECEAGVVYQRLAGGV
.............................................................................................................
>A0A6J5QQH6_A
MTLAEAQQIARDHYAETSNVLTLDILIAAHRRQRKVKESLNRSEIASQPKRVPMPEWFKAAVYDMSKPQAGKDGEPLSIGQIFAGASIFAEKSTADDPQDAHCFRSGCNCSHETCYRGWIDSDTETSPCRQCRPGLSLVLDEVAPLGERNPHDQQLLESIEHRRELLGWSGISR
```
