## Supplementary material for "*biocentral*: embedding-based protein predictions": bfvd_shard_00003.preds.server (part 12 of 22)

```
..............................................................................................................................................................................
>A0A6J5QQI7_A
MECVHSSCDGTGTPGPWVVGDRHYCRSHGVEESIRRSLPAVLVCPIPTAVDVSKSVTFHSAVVTFRGREVLWRMTADLVSGIPTVTSWEVLRLPGGAPAEDVAAFVALLRMMAGAVPDCVGVEK
............................................................................................................................
>A0A6J5QQK6_A
MMNVHNKSKSISQVALDTLDKPKKKKSSKKSSKKAVKKSTTKKVTTKKATVKKSDPRTRTRSARADDLLKRIMDGPTFNIPKEMFTECLFRRDFGQYIACEMNRLYREWAVNNLLKDLKILIVELNDK
................................................................................................................................
>A0A6J5QQL8_A
MRCPACGVSMSEEFARMPHYNTREEFNAAAKHHDPNDFAAWQVSHAAWMKQQGGHQ
........................................................
>A0A6J5QQM1_A
MAYDEYNIFPTQEEPPKDIPIRDVLRNIVSGFENKKNYQDIGEAATRVRDIIPNVTESLGRGGFAQAGGVYGDIRDLRNTINSYQPKSLRNVTQIAEFLSNPYLTSIVQGAPTTEKILKDVPRKTDPYEGYKQHETLGEFIAPGLGYLGRKALKGMKDLKLGLSIEDVSKTAPIVKDAEKLTSDIDQLGFHSSLENAILGIKQPKGTGDQLLNQLEKTPGVKTEELDLTGVKQYLQENPNVTKEDLLSYIENNRLKLEQKVLSESTVGDIDEYRLNGGDVYHDDDYIRSMADDIHYEMKADDVLRNEEKARLLESDPERYADYENNPYSDARLQQDIDSNLYEKVLDKSHEQYYDNPIRHYYDELGYDVYGNHDLGYSFKDPNGNHLHIGNAQNATYDINDAEQALREYHLEHGNLDHGGDGVKYEDYTLPGKYENYREVLTTLPSRENSTYIYASNADDKVIKKFPNYQEAFDYAQSRPQEERLANHIKPLNNARDFESSHFDEPNILAHTRVNDRIINGKKTLMVEEIQSDWHQAGRKKGYDTPEVRQRIFEERQKLMDQKKHFEELAKPYTDLGKDAPPEIVDGWTQAANGMQELQKIENGMRNSVPNAPFKKNWHEQQVKQILDMAAKGDYDAIAFTTGKQQAERYNLSKQVDKINWMPYESNGSTKVVRIQPINGNTIELRLSPEGAVMNGGQFADKTIDEVIGKDIAKKIMDSNTGDLSGVNLDIGGEGMKGFYDKMIPEYINKYAKKWGMGMKKANLNHPTGIFKEEEVKQMFKENNITKEEFNKLPASEKNKMWKSIDKGEEVHFVDLSDMAKKEIKEKGQPLFAGIGALSGAEFMDGLDEQNKTGILKELMKTKK
................................................................................................................................................................................................................................................................................................................................................................................................................................................................................................................................................................................................................................................................................................................................................................................................................................................................................................
>A0A6J5QQN5_A
MATAPTSRKLNLTRDQLSAFLTDQQQIRQFELLFSTVDTIQVIVGTDFEYQADTAAANANNALAQISALAQSLDLLALAPVRNNIELAHDVVGILPYANQTARVRSNQVLTWLTI
...................................................................................................................
>A0A6J5QQN9_A
MILCIRCGKKAINKIYLACPVCKEVDNQDQTHFSPPTILVSDYGGSSGGGGDSGGGGTLSEAIAEVMKS
.....................................................................
>A0A6J5QQP1_A
MSGWNTIEKMQNLERSLDNLGLKFARCELFDNQALVCLVPKDHAALPIYSRNADVYTGSLESVEYWLQGVEWARDYDRMNKISTDEKRAKAEQQERNTQLMRTLKEGKLITGTVE
...................................................................................................................
>A0A6J5QQP5_A
MAEDTTAENLAFLIKIGQIKDPKPAVQAPTKDKE
..................................
>A0A6J5QQP7_A
MIALAKAKGKPGEKGLNGIDGMRGADGINGINGIDGICGANGIQGAKGLDGLKGEMGAVGPKGDKGDYGMVWRGTYRTNIQYEIGDVVGVGGSAYVCIAATNQSPPIGFGWELLVSRGSMGVRGIKGEDGAKGATGAKGANGVTGDTGQTGATGATGATGATGTAGLGQYAYSASALQYDGTLTVVPKYGSPNINTNNASGVATPNQVVFNLIHISTTVTINKILSYCGTGGGGTGNVLYGIYSVSSIGLPNAKLYASGSIAFTAAAATQVSVTGVATVLTAGWYFLAANYSDATGAHVYTLSTEVFPAFGQMSSVMTSRSRCIYYDDTPTSYGFTLQDSYPAANMYIEKRTTTVGMPALYFEVA
.............................................................................................................................................................................................................................................................................................................................................................................
>A0A6J5QQQ2_A
MEAITYNINDLQYRKLFYMLDNITDESVKLFRRTPAGDEEVNYYSLHRMPDGKLLIAFYDYWSIHAVHSLVAICKDKEELVNTQPFERIIPYWNPTLDYTDRGGFFFLNSKPIYTDVNDWRCDNTFYGPERYIPEGESLMFEVFKLEDINVYEPIININGISALCYVHFKNDEHMRDYVVNADVIPSCGVTLSEMFRLITEWATLADAPFNSTEPIVLDAKEFINQIGFDSLLVADQTNMQVAQFFLGNTDARRRPADVVDTNQRLLDFVKRKMAHMSLASLLSCYLEYDNLDAEIQFDIESADKQFVDYLGGMQIQGPFTLNNWEDALEFLPEHLVHASGLFVLRWGCLKRQKDLALALANQ
...........................................................................................................................................................................................................................................................................................................................................................................
>A0A6J5QQQ4_A
MAEGNYSPEPFDDETNHKQLVWEDFLARSVEAGNKAIEWLELEDYADDELSDDELEAIYSERWQSTGDVVISAFNFLWPEIESLAIKLGVPFQPEISEINGI
......................................................................................................
>A0A6J5QQQ8_A
MVKKTTEHVSYHMENTDIELEVKVAMAHTMLALFDLGYTEIHLGGLIRIMGMSDTEAAKFDNSIVTLDSNFKKYVDDLSQQALVQLGIPDDATVH
...............................................................................................
>A0A6J5QQR9_A
ADFEQTNMAFTQMLGSAEKATAYLGKLRAFAEKTPFEFEDVTRGARRLMAFGFEANNVIPIMRRVGDAVSAMGGSAEQINRVVTALGQMRAKQKVSAEEMNQLSEAMIPAWEILAKRIGVSVPEAMKMAEKGTLDASKAIDGIIEGMGQKFDGMMAKQATTTAGRVSNLMDQLKTMGTDFGTALLPIANFAMSVLGPALTFVARTVSAAWAGLQVVISGIVLRGGMSVQSLFELMAKLPGSTGESFQKAAASVAAFNDVTKKTLDGAMKTMLDGTVKQSAAYDDQYKKITGLGGAHAASAEQVKKVSKAWEDATKRAEDYAAFWETASVKELESITGLIRSVTQLGDAYKKAHDAMTAAAKQQFEVVWQLNDAQQVAAQTAAMNRVSANQEAAQADRSIDRMRTWGKVSYEGATKTRGAMEEVSTIMNDMSRGIAQAIIKWDGFGKLAKSTLEQIGEAILRNIINRIFESTKLIDKLLAGLGKVLSKIPGLGGVFGGGGSAAASKAGGTFGDMGGVTSAAGSAASGVMGVVGAVGAVVGAVSSIIGNFQMAGMNKTLDLIEKEVRYSQIHLLNTLNKANEYWPYLKQIHENTWGMHPDRAGTRASVDFNVSPSFMRDLVNEVGRALIQSGALRAA
.........................................................................................................................................................................................................................................................................................................................................................................................................................................................................................................................................................HHHHHHHHH.........................................................................................
>A0A6J5QQW8_A
MTNLKEDGAAYASTTPANAAGSGGVEGIGVGPRGEPGVDLKKKKKLRDITLMTTPIKRLVPNGLDR
..................................................................
>A0A6J5QQX3_A
MSAIPTTLDDVRAWLKKGHREDDPAIAASLRAAVSMWEAATNRGVALMSEEEWMAIRLQVGGLEPWRGDDAVTPEPHPFIQTIRRMHSDQSIG
.............................................................................................
>A0A6J5QQX5_A
MSVVTEEMVEVAGEAAFRSDPGQRTPWHYLPQKMKEEWRLEMRAALAAVAPIIAKAERERCAELAETHEWFVGGIGTKAPGSGEAKAIAAAIRGIGDAT
...................................................................................................
>A0A6J5QQY5_A
MQDITQIQKSFIVLSSCRTGSVFLAFNIAKQFNKLPTYLGLDPSKFIKDPAERIIVHSHHQHIDTNEYVRVFSVRKDIVMSAISMIIATHYRLFHHYQHQNYLPPEPFIFSDWQKLDKQCDHIIRWQTFYMSTLTEQDSVIVYETLMDKIPATAIKQVYPTKENIVLNYQDLIDYVTEKYAADMLKNAQIFLDHENLSDPIYNIDKDFYLF
...................................................................................................................................................................................................................
>A0A6J5QQY6_A
MNVTLTTKRNVSLLIPKVSATQLIVGSYYVIVFSELDDYGVVTYRKDMFCAMESLITNATTGKKAVALYCAASQKKMTLSDLGLSAQFFGPINVNVQLPAEEVEAGAE
............................................................................................................
>A0A6J5QQZ6_A
MSLTKASYSMITGAPANVLDFGAVGDGTTDETSAIQAAINSVKATGGTVYFPKGNYLVNTTLNLNDVRGIRLLGEGVQTSSYTGSVIQFAASTGTYIVDGRSAQGLVFENLSFRQTNNSFTGYVFDFSHSTAYDAAYINFNQCAFRTTSLASTINITNAIITYIEKCHFGGGLHAIVNDGTYANVLTVTGCTTDQGYGTPIISNTGYCDAWVIQGNTFEPLNNGSAAAVKFIGEIDGLSYVGNYHGDADTTGEWLTLAGKVNSATIQNNFFSAGNAGISFSGVSSFFGVNIIANTFSTAAKGIDLSTANVYGDICQNYFYLINTPLTGTPLVGRYQTSNADAMNYAGSQILSGSVVNGVGGTVSGSIWSVFTGNNVGVTIQGVTSGNEIIIGKDSTQNVFKVLSNGNVQNLNNVYAAISDSKLKENIVDSPPKLDQLCQVRIVNYNLKGDESKAKLIGVVAQELESVFPGLVEENKDIKFDENNNEIDLGTTTKSVKYSVFVPLLIKAIQELKAEFEEYKASHP
............................................................................................................................................................................................................................................................................................................................................................................................................................................................................................................................................
>A0A6J5QR17_1_A
MTTYLHTGASIANYKAVQIIPGPNADGTAIIVIALGPYQLSFVGWNAAAIADAWNTSTNPFFQQITASTTTGTGIVFTSNILGQDFEMTVSVNGNTGFRVSAIQSLSIRASGGTFTLSDGYITSAAIAYSATPATLRSNIQAAINAMAGYSVGDVVVTGDGPFLLEFDEGRFTGLSVATWIPTSSLTGGTALATVTTYQNGNVGTNEIITVSFPADGTHSEDLDEIQEISVGSATSGEFVLTIPTYGSTNAIPFTAGRSRIKTELENLVGLDNIIVAGGPLSVISGTGSTNVDGVATEDGWYLNSGTGPMEDADAYLTLGGSSSNPQSLGMLRFTLAAANAVVVEAASLILTRTSSGGSGTDYTGTLYIIDADDPTWPANAAAAITLDDAVDYATGVSVTIPTVGYAGEQYILDVTALVQVVVNRAGWSSGNHLSFVLISTGPNGVQLVDSMETVTGVAPSLTCLVSGTPTYSHNPITVQFTGAVGGLDLDEMTADTIATITTTQEGGTHTVENINGGTWALLLNNPATGAVYNIANIPYNVSAASLDTLIEAVCGAGTVTVTGGPAPSTPLVIQFTGDLQKTALTETVVASLTGNFGASSSLTTVREAISLPEVDNCWDMTVIPGEGTLAVSDLPSLTSRGFLIITISEPESINPSSIIDNNIYVPLLSINPARIETAINEAYGKDVVRVTRIVHSLEHAEIPAHTSYSSISTVATPLHFWYYRDIFRLVFVGDFQASGSITDVSVRIA
..............................................................................................................................................................................................................................................................................................................................................................................................................................................................................................................................................................................................................................................................................................................................................................................
>A0A6J5QR17_2_A
PVSNVNPTAASPALWMIPSTIPTGSDELDMYYESHRVYLGFTNYLTNVHATQYHEFSCVRNTNTISNKLSYRVKLLTQTGGAIGFTLVNNPPVEVKRSGVARQITDNTIVFSWAKEVPAAITTISPSYNVICSTSALNWDSSADTIEAALSSMLSGFMSSVTVTGTLYNSWLSEFAADELLPEDSYHDLRITLDGKLAGLPLNELGYKLIATMLPVVSYPDFRNPIVWIEPFSVPLPGGLNQRQRFSLASAADVSSMVLAIGNNTISGLTTSTTAAQLQALIAASVGAVPAGGAAVVNNFGTPIPEKWRNPVTVYGTTLAYPIELEFSGYGYQYTDHIISFGVTGITTLITVTETQVGVNPIGEVQHLTISGEPHSGTYTLDGGAALAYNANAAAIQADLGAAPPTVTGTYPAFTLTWPSSSGNVSVLTTTSGNLNNSFVNVNITDPDAQVGGLGASANISDITPGTGPLYLDNPQNYSPQQVFGSEDTLIIDDTLSAITFGIDMSSYFSVIDLGLAPPTGVGSVFKYDRNRIVFQENQKVYLTGTGTPPDGLTFGDAYYVINVENNYLFGLSSSPSGVAIAVTDVGTGTFRLYLKNVILQVHSRYAGQRIGLPNNNTGTSLPEYLPKYLVLPGINADIGIGEGSGLNLLRLNSDHLPSEILIQQSAQSGTANIPAVLLLSNNADTNINILDGDVGIAVYSQETSLVNDITVVGGSITLHGTTVAGTLSTSNGVTPVIQTGCTIAGLVTIE
...............................................................................................................................................................................................................................................................................................................................................................................................................................................................................................................................................................................................................................................................................................................................................................................
>A0A6J5QR29_A
MSAPSFFINGPTSDACDECAALARAWAVQVTDPATTVDDDDYSSKQWALWAQEQATAGHNLDSHTDVVITTPQAAQVLTYNGTNWINLDSASGAEATWPSAYADPVDWIADVLPVSIGRAVDELADRVNGLETQHPEAIIIACSDETTAISAGTSKVTFRMPYAMTLTAVRASLTTAQVSGASVFTVDVNKNGVSVLSTQKIAFDNGEKTSTTSSLLPFNITGPIFADDSEITIDVDQIGDGTAKGLKVSLIGYRS
................................................................................................................................................................................................................................................................
>A0A6J5QR32_A
MDHAMNEAMRFFYEKKQRHHILKQESDAASEEYREAEQHVLDRMEELGLKTFTVDLPGIGEVRFTKRKPTVYGRIVDADAAYVALDKQGRAEEMFAPKVQASRLNELVREFLEQGIPLPDGVDFYERAGVTVSRAK
........................................................................................................................................
>A0A6J5QR38_A
MTSKQQTFEETFEEIYDEAFQLLCQKQARYGDSNIEQLGLHGVISRIAHDKVARAKKFMNGTIVGGQVKLAPMDDDEEESLEDTLLDIANYALIAIALRRGKWGRPLKSEIGNR
..................................................................................................................
>A0A6J5QR39_A
MSYGAQIKFGIARQATEGTAVAVATSYHPMPLLSEDVGFEFDELISQNLTGRFDQGASYTGTSRVNGTIEFEITPRNIGAALASCVNYNPATATSGTVKTYTFLPNTADFSATAVKAPFTVYKQFADATSAEQFFDVQFGQLEISVAQGQFLKCRLTAAGGARSPNGVGSLAVTPDATDVGRLFPWNVASISYGGSGLSTMSEVTVALNESIQPVYAVNGSLAPLKYSRSGFREVTVNGTFYMNDRAILNNMIAGTQSRLVITLVSTIAAIQSGYYNTLSIDVPQLKITQFKPGVSGPGEVSVSFTGRGVLDPTSSYTVQYTLQNTYGAGY
...........................................................................................................................................................................................................................................................................................................................................
>A0A6J5QR50_A
MKNASFDANADILHRVPTTIEVMMSRDPIDGGDLQRLLAKDFPKYRSIKDACAAAAQTYGLTSETMRCYASSGVPMRSKAYTKIRNRLTQIEYEEATAMIQVAALSKNLVDAIEQQVIAFEKAARSLNELKKTLGG
........................................................................................................................................
>A0A6J5QR61_A
MESLKTANMTEKELKVKECELNVLEQKAKVRNSKREAEAAYALGKFELEKECIALEREEIRLQRACTELVNPFESDKNED
................................................................................
>A0A6J5QR71_A
MANFTQWKELRELVRKSAIHFELSPESERVALQSALESPVHAYACYQAIERTFDETTCDN
............................................................
>A0A6J5QR76_A
MKKDIPCDKSCRDISRIPGTRYVILPDNTVARLLTPRTISGTTYFNLFINKEYTTIAVAKLRDLLTPTK
.....................................................................
>A0A6J5QR78_A
MTALTFSNYKEYLKDGDSVLFYEGTNEAKGQVSKALASVAHSGGFVVYGKQSYGSTHGSRGFSIELLLNKFTVKLLPQ
..............................................................................
>A0A6J5QR81_A
MSPDAYRMRTSPWLDQGLDTEARLVLALQELERLKVLNTQPLFACTSEDVHEAD
......................................................
>A0A6J5QR84_A
MDEICADYRKLASIGLNHDQIKDCMVVLWGYTYQEIETAGLIVSSGKNYWVDGINSATAQDWDAVRPDMVNSPPHYTDGGIECIDYIRAKLSDEGYRGYLQGNLLKYASRIGKKGSDDAGKAAWYAHRLDKL
....................................................................................................................................
>A0A6J5QR85_A
MKPDTLLRAVLAEINKSAVKPEPGYLRIEDWAKRWDIVRTSAKIYINKGLASGLIEKKMFRIITNGRLRLMTHYRATLKRNKIAPPKRRRK
...........................................................................................
>A0A6J5QR90_A
MTHTEMLRRWPRRTDLAAAIGASYQAVQQWEIRNAIPHYWFEPIATAALASKIKGVTVASMTLAAEKTARAKPPRRNAKKPKPQPELKEQPNG
.............................................................................................
>A0A6J5QR92_A
MNPSPSLPIDVWNVLYAVMMERPVPYHAREEALNAFRTAMQAAQQPAPAKEPE
.....................................................
>A0A6J5QR99_A
MLVVHNYLFSPGCCGMCRSVNLPTIDTGIDLDYPNNPDDPNPSAMTRFYICADCGIELARMVLPDRNLELNVAGTRSSLEAVQEQLAANNMALSARIEELESALRVVKTITPAPAEEAPAKPFKVAAPKAAKI
.....................................................................................................................................
>A0A6J5QRA1_A
MIKRKGKKGFVYILMNQEGTLFKYGASIDPQTRVRHINYDFKQNKFDIIHLMPSKDIFRLENKIKHFMLRFGVFSEIFGDPIFTKDMVLKIANCAFYDDKKSFEEIYYQVV
...............................................................................................................
>A0A6J5QRA7_A
MDKSKKEVRILGKLIGYCSKEEFDIELIQYIYFEPLESVNLKSGYCLSYYPIDGQIDIYNNKSECIQSAVIQMTDFLIK
...............................................................................
>A0A6J5QRA8_A
MATTARKGVKIDPSALHAHLVDFSKVLGKSLGEVCREQAGLFCLDMIRYSRPFTKPGDGAEKTAKDKGFDNVKKSLYHIFRPLELASREQVAALGSFDVFKKWEKRTGQLGGGGAKGKQMRWVDFQTKYGGGRPPKFIAAGDTSTMRSLHNSLRRGEGHGSLMGFAARAKEPFAIIEKEGDLKAYMKLKQKSVGKLKSAYYFAAQKIRSKANAPAWAKNSEGSSNAIGEDKLDTPMKPEVTVGNIIGGRGTFDSLIRAAISYRAYAMRAVMAAKLNKDKIPLWAACAQGKTTGTAKYF
..........................................................................................................................................................................................................................................................................................................
>A0A6J5QRB1_A
MERSKMVGSAPDSSQRSTLTETPPCPQGEYCGTAVSNGRCDYCKRPISATQSAPSPSDVEQLLKETTAYFASGGLFNQELAIHQAVSDLIGRLIVAIRALSAAVRQEQAAEIERLRGLVAMNAGERLQLLNRAEQAEAALSASRPQQDEIEKLQVAFVAECERSAALEVERDQALDRIDALSRPQPSDVLARPEIVEAKDKLNDIIAKYGEVLIEGECGDDEVVAMDAALDHLLTLTAGLAQEKT
SSSSSSSSSS...........................................................................................................................................................................................................................................
>A0A6J5QRB5_A
MGIKQDSLDALAELELRISELPSQTTEFRLGLNSKAMKVVVDKTVDPIIAKIAEINSRLKVQEKNSLINGKDGKPGKDGKDGRQGVDGRQGINGRDGKIGTNGRDGKDGTDGVSVVDSEIAADGHLVLNLSNGNIIDAGNIVNSKSGREMYSITHAKPQIVVSLTAPPNPQPNDLWYDLN
....................................................................................................................................................................................
>A0A6J5QRC1_A
MNGGDEPSGIFKNKAVKKLMDDGDEPQEFIDDSIANRNAVASLGIKVTNPADIVSLDCGGGSNSKTMTLEQTLKTLKSAFTNKSTEAEALAKEMSELKAKNATLVAEFCEVSEKLEATAALASERDAAIAKVEELTKALAASEAIKSQAAAQIETVGKKAAAIAASVGVAPVEISAAESAIAKTSEEVWSEYCTMKNPAEKLAFYNKNRAAIVAHLGIK
...........................................................................................................................................................................................................................
>A0A6J5QRC4_A
MNELETRLHSLRATRMVAIDALHLPQSPETMRRLRDNIEMLDGCIAELEARQSVEHKPDWAAA
...............................................................
>A0A6J5QRC7_A
MSCRQCGKKTELLCARSDCWNTAANLKIVIKAEVDPKLAEKAAVAQFQQNFHKVASWAQANGSMRPIDKDAIRKMASETVYAAMTYAAIARSL
.............................................................................................
>A0A6J5QRC9_A
MSVPRIDYGNPLTTAVKQPGGTIAVDAYGLCQAQLTFAIDSTVVNAAITAFSAGLDYPDSLGFPMKSYKFTTSSGKAGVVMVTVDYMGIQRTAGWTDAAVSGIATTTAQPIETHPNFTIVTQELIGAGSATQILAGPPMRPSTNANKPIFVPTGQADSPWQFDGFGLPNNGTRNIKAGVRQYLRPMPNIRGTIFFTPENKNKAIRMANTVGWVLNNDGDLEVLMNPFTGAGEAAYLKVLMTSANMECIGVPSNPAGFKVTYDLMIGGELGWDPDIYGPYPAAIFS
.............................................................................................................................................................................................................................................................................................
>A0A6J5QRD1_A
MIYCIWYPSGGFGHFVNAVLTLHGKNFQQSIDTDASPSKNGNFHTFKLAVPTYFHDPEMYQFEFDQSKNYSVLIDNGINNETEVFRNTFPDSQTIKMCYSDFSWPVVAKTMIVKAQQLDFEKAIRPEDTNWKSNDDWAIREKYFLYLKDHYLRDKWRPNNISHNIFVEDLLDYNNIVNTVNSAGIVLDNFEELYQQWQKYNLCYFQPIVIAKEFINGTTLDTPITDIWTQAVVYYQIWCRYGVEVPHNDFANFFQDQQQFQHWLKDEI
............................................................................................................................................................................................................................................................................
>A0A6J5QRD2_A
MIGQCRKCLIRYAGRRVLCVDCMGDWVEGFEWLLDQSKAATGVYCNLVESLTPDELTRWDNVQTVHMHVENTTLTQIRTEREKFQRRLDETEKFGGIIAALIQYWRNHLAICRDVDDYILLGQTLGTAPILERIRKYNNGGE
..............................................................................................................................................
>A0A6J5QRD3_A
MIVSSYSKGNRRADIHNEGKGLSVYLYENDAFLEVRELKNYSIHYAESLAENFVEHVGAFYGNPKQLLVE
......................................................................
>A0A6J5QRD4_A
MAKLSINESANSFWTDVVILDFNDLIAIGNGGQRTIASMPANSAVEAACVWKITAAAGSTSVVFDVGTTAGDPDEFIDNLDADGMTAPIFNTGDQFTSGYSKFVSGTATAVPVLFEVNDAAVASLTAGKWGVGLRIINLSQYND
................................................................................................................................................
>A0A6J5QRE4_A
MATSSSLIKTILHKTLAEGVYKDVTTRSSNYYYFLGKTLQWSDEAVPPYPVDSYAYERTVRGDIITMKAITPSDVSFVIPRVNWTTNTVYDMYDDEYSTEIIGINIVNGGTGYTSLPTITITGGGGTGAKFYPIVYDGSIINIEALGVSNTSRGTGYVSTPTVTVTGGGGTGAILQAILNISPSGKQKLEDCNYYVLTEDFNVYKCLDNNNNARSTAKPLGTSTSPITAADGYVWKFMYNVPINLRSKFLSEDQMPVVSALSNQFYSNGAMDSIIINNKGTGYTTATINVVGDGYREEDPTFLTSISVASGGNGYDNPTVTFGDPTLNATAFISSAAVFLGQTLYNSAFDFYEVVTPGTMSSSEPTHRLGTVQNNTAAVKYLGTRVKGTVNTSSTEVNAGSFTTGIKYTIVSLGTTNFVTIGATASAVVTGAISGTTLTVSAVASGTLAVGTYITGTGITAGTNITVLGTGTGGVGTYTVSASQTVSSTTITGQPAVGATFTATGAGAGTGTASFKSISGITLLGGVKEVNIINPGSGYTSAPAITFSGGDGSGAVATAKMSSGSILYCTVSNAGDNYTSDPTVTFGTAWSALSAVLIGEQYFQSGRLYTVSTAGFFGSVAPSHTSGTATNSPAFAASTAVALNSTVHVSGRLYKVTTAGTTHASTVPSHTTGTVTNGTADLLYLGVPAALTYAGVPATGEVTRKFGSGYTVAPAIAITDAGRAGTAAAELSFLTAKSEAKLLPVIEGGQIVAVIVENPGIGYSTATIAVSGDGDNAELKADLNIGTIQSLQANNEILTSPGTINAIKVISGGYGYGVADIEIQGDGTGATATATLDSASGKITKINITNPGQNYSFANVVVTGNGYGANLRAIMPPFGGHGKNAPNELFARTLMFYSNVSTDLNQGVSVNNDYRQLGIIKNPNQYNSDQRFQGTIGSACYIVQASVNTTQFPRDTDVTVTRTIGGDPFDRRYRVVASSATSALLQSLDNDIPLVNDTFSNIDGYTFSITSVGAPTIDKYSGQLMFIDNKAGFTPSADETVTLRTVIRF
.........................................................................................................................................................................................................................................................................................................................................................................................................................................................................................................................................................................................................................................................................................................................................................................................................................................................................................................................................................................................................................................................................................
>A0A6J5QRE7_A
MPRYIFNPNPKGDKVKETVRGFLYTVNDDKAAIATKLPILTTDEGITDYVDPNAPVKPPSK
.............................................................
>A0A6J5QRF2_A
MTNIPNGEVSASKFNTAFGRAGCGMKFYYRYIEKIRGPVNAGLLAGIAFDQATRAYHDSLIDNKPSLEYMGVFAREWENPQEENRDGEIVDYDLSGAPMDILERGATALRTYVNSTAGMVPIDTQVFVEREFEETDAKLIGYIDLIEEVDGGVCVTDVKSSLSGKKKWTVEEAARDAQLGIYSILADGDVKAVGWRHARLGGKIEVGATHVATPNRDTVLRRITGWMSDLEHWCTTGDFAPTGLDRDAWVCSAKYCDYYNRCPHGAATRTVIPMTIGGRK
........................................................................................................................................................................................................................................................................................
>A0A6J5QRF5_A
MNNQPNAQVMAAQGKRIDGFGVSASLIRNPEFPEIYVLKTIYTYAGDTIQRFEIIPAGTPRDGVQGLAFELVRERMTEYTAADWGYILERYHDAQDTSAADVIWINDLFKPTAIPALYAVFKSANVDFFRSNNWQNVLITHQCMIMGYDARTIPYSAFQWMIFILTERGKEFWGI
...............................................................................................................................................................................
>A0A6J5QRF6_A
MKRIVAQHGSDLTHYFGSEDGKHYRGFYQRAEPLLAHAKRLNDTVNTAPAIGNPNGWAYAGSVAITTVIDWCTRTGCTFDQWARNEGGIKDQFMRWYKSEFSKMMPTQGASARPSIVVPSSYKARAKDAVTNH
.....................................................................................................................................
>A0A6J5QRF8_A
MGLFNKEPATTNTVNGPSVNITNPVVVPSGSILLIDGKAYRAEAYALVEIPFQRLPVEEPQV
..............................................................
>A0A6J5QRG5_A
MTPWKLSLDGRSALRTLDDGISQESRMTESIPANELAMALAADSLSTAELIAGINAEAQSRIYAKWPIWAQQNCNDGTYPPADKTQMLTDKSIVLTEAKRLTDLIIAGQPAIPAWPVI
......................................................................................................................
>A0A6J5QRG7_A
MTILQLCTRALVEINAASPGASVQAEIGDLALDTLNMILDQLNANDRKLVADLFSTYTVTPNLNPHTIGPSGATWTYPIARPTEIFQASLILTSATSPLPYIPMTKLTTQQWQNLITPTLASNFANYFYYDPTYPNGSFYFWTVQQAAYQVQILTKQQLAQVTAATTFTLPQGYWRALMMLLAQALYSPLRKPWTAAQETLTNMSCQEAFGLNAPNLLLATADVGMPTAGTSGGRTQDYIWSTGQLS
.......................................................................................................................................................................................................................................................
>A0A6J5QRH8_A
MTDFVNVPHVVVDALAGTGKTTTVKQGVKQMFYQKSPPWFKATAEQEAVMAAMKLEDHAGQLAMTSFTTDATEQLADNAPDGIKTQSTYGMGMSACKRAGMAASVDRTNFFKQNELYSKFSGGEWQGEKKMPGARFGIIELCTKARLGLKRQVTQQEVIELADHYAVDLKAPSDYTTEAINYMLKEGLKQTDRVDFVDMVWMPNLLGLIKKEYDHLIVDEYQDMGVAQQEICCRIARRIVAIGDINQAIYGFIGADVDASGSFQTILNRSPRKLLRLPLTETRRCPVSVVEQANKILPTGLKALPEAAEGKVHHSDIMSVGLGEFKPGDMVICPTNAPLCFLLFKLVKAGKKAYVRKSDIADSMKKYVKEYGKGIEELKIGISRNIDRVSSQRSTRGTRVQLDKWMALEEITRNCSTVDEVSKVLNKLFVEDESGGAIRLSSVHRAKGLEADRVFFWEWNLANQFCEKEWEFNQARNLQYVGITRAKKELWLLKGEKR
..................................................................................................................................................................................................................................................................................................................................................................................................................................................................................................................
>A0A6J5QRI0_A
MPAINTHALIDAIKQGQPYATITEQLNVSKRTIIRYAKKIGEARRAPNGEPNWQEARKFKGERLTNHYYFSKQNANDSFILNCF
....................................................................................
>A0A6J5QRJ2_A
MELIMAYEVLAGIVGGKEVGETLTDEDLATANIDALIASGSIKPITAKPKKDEAAE
........................................................
>A0A6J5QRJ3_A
MGAITPKQQAFIKTLLLERASTLGLNEEQVEQYITDHTLNELTAKSASFAIDSIRKIEVKRVGTDHLPKAERIIVNKYANPCALCGHPVRTGTGHALLNAGKWATYHKQGDCSAESAIVPDKLTNESFGTIADGFYAMTSSGTNDLVFYSIKTNKGFHNPSLKGQRGVYMVVGGHKDAKLSGERALHAIKRIAGLTDEGRKQAQALFGQEIGQCGACGRHLTDEETRKRGIGNDCAKRLGF
.................................................................................................................................................................................................................................................
>A0A6J5QRJ8_A
MSGSAQGLPQRLTAFLDPKTGLVTDTWWRFLNAMFQRTGGAQGTSGLDDVIQYGNMADVPTDTPPDAAAWLANAMADVPDATSPDEVAWLANMMADVPDADPFAWQAAPQMDVPTEPENDPAAIALMVAD
..................................................................................................................................
>A0A6J5QRJ9_A
MKKSITVEFVSGDSATYVAYPPDFAKWEMATKKSIQEFSGMWDILFVAHSAYKREAAGKPTKSLEIWMESVTNLEVGDDDPKATSAEV
........................................................................................
>A0A6J5QRK6_A
MTLRMLSSPRLITKTKPNNFTLNMKAIPFILLVAAIAYVYALGAHGPAIYKALAPAASTPSHHQTK
SSSSSSSSSSSSSSSSSSSSSSSSS.HHHHHHHHHHH.............................
>A0A6J5QRK9_A
MKKPAKKSGVGTGHNAREERAEMKNGKYTGGPREERAEMRGVKGKKK
...............................................
>A0A6J5QRL7_A
MGIDAGIYDRLNTNFGQQLGAIFDPNTNMERQNRLAALANQGELQQMQLMQARNEMTRAPIVQQRQDAEYAQKVAEHQANLNDSTQIRQVLQTTGGDPSKAIQSLLQNGSQPALELASKLHALMPKNDPYTLSQGDVRMGANNQPVAQGNPKDNTKDFNQPFLPGGAPNIPFQNYQRSLKPENANNPKLAYNADARGFIEQPSQQYPNGRIIPLQGGTNTQMASDKTGTDFLGTLEKPQADQIKALAEGRMAFPAGFALKSPYWQDMISKVSQYDPSFDAVNYNARTQTRNDFTKGPSANNVTALNTAIQHLGNLSDAYGKLGNSDYPTYNTVSNYIGNQLGNKEVQKNYAAVSTDSTAVAHELAKVFRQSGMSEAEIKDWESKISTSAAPAQSKQVIKSAIDLMEGRLQALGARYNQGMGTTKQPYELLTPEAKKTWDKLSGGNAQQPGANPHSGKTDAQIKAELGL
....................................................................................................................................................................................................................................................................................................................................................................................................................................................................................
>A0A6J5QRL9_A
MRKLIASLVVVLGLTCALYPVQAQQVGGAFIPSFNYDISGAWNFSGTVPTLTGGGSVVGTSATQTLTNKTLSTITNTGTLTLPSATGGLPVALNCGATGSGNQTCSPTAATALTKVYSGSSTLSSNAAVITFPTAFAATTSYQCVANDITTRANPVQMISTSTTTATITNTTGASDVINWVCVGQ
SSSSSSSSSSSSSSSSSSSSSSS..................................................................................................................................................................
>A0A6J5QRM1_A
MAKQLKDIIKKAKSDSKLVPNRVSDMLKPGDEKKFASKHLIQKHADRNGNDKGVFDGGDVHYDLNFSDEKRHGRKKGEDEKVYEAVEKENTKCNESAKGTMCEVHGMNDCKKVKPLTEKDEDKPPFEGPYDTDQKAKDKNVAKNAARKAMKQMTKEEAEPDDGDDIVSIIKDTRSKMDATNDPSEKERYKKRHDLLRSLPNRVPETPSSSNKDLTSSYDGAYGLSEVNLDKHYKSWMSSPDAPRDDHSGDYDKVSSLAKRYLNGSGVPEKDHDDVADKLTSKFHGESYEHVNEVLTKKTPTAEWIKDFVDSDNPKFEGKSKKKRTQMALAAYYSKQREKKN
.....................................................................................................................................................................................................................................................................................................................................................
>A0A6J5QRM7_A
MYNIYVDGVFIESFITEEEAKAYSATMLIEVSQHQYDKLESWPFPTRHETYLPPSQLDLFTGEYPVIYQFPTSPKP
............................................................................
>A0A6J5QRN0_A
MKTLITGILMLSISGCAFVKQVQTHCTVTAPSYNLQNGDFTSCIQCDSLAAVVKSVINKVK
SSSSSSSSSSSSSSS..............................................
>A0A6J5QRP2_A
MIVALNKNGKYYQARWIDLKTGEVVRRSLGLRSNLTAAMARACCHAIETEILTAAALPVKLIPEIIITLDEVMRLFLVEKEPDLLKSSIYKHIRAMGLVRKSMGGESDIKKITETNAQAFRLELVSAANSLHGKGTIARNKTEGTIARHCRRAKSYFEWAIKKQLIEKNPFAHVNTYAPEIQVPRRVFEESEIKMIMDAAKPNLRMLIALCFYAGLRKNEAIRLRWSDVDFTRNRISVWPPEGRVSSKHKFREVFLEPELSQMIKERGYCETVVRHITGDRAWIDLHAAIKKTQIANAEGLNFQLMRSSRENIWFARGIPPNVVTSWLGHTAQIAAKHYRGVPESYYKTAQNEISKDEQISQLMSQVKILTQQINSK
.........................................................................................................................................................................................................................................................................................................................................................................................
>A0A6J5QRP3_A
MIKQRKPDWQERLQDAFKNARSFDFQYGTRDCALFCCYCVDAMTGSNTAVQVKDKFKWKNKIDAFRLISARPLLELTTDVLGVPAVAGDCMAGDVMLIKHDNECLLAMHEGHMAVCLSDVGVIQLPLSQALCGWRIQ
.........................................................................................................................................
>A0A6J5QRP4_A
MAGTHEMTMAEIAKFMNMRSEIAFRMFMNGDSQLALKQLNYVRLALNLAEERITQQALKEAQ
..............................................................
>A0A6J5QRP8_A
MTNKCVTCGCDDLGNDHHYISDTEKCQYCVSKGQGPCWEGYEYAGTKEKDGKTVPNCIKKETAGGAMLGGGWGFEIEFNVPDCLGGYAILKKGTGQVIGCYTTKEHAQDAMNAIAVNQPDVTKTLEPQEGIGSLNVWNGAFSPFAHKPVTGEPMTPTYNTPPQKDGQPSVGYANSSSPHGKSNS
........................................................................................................................................................................................
>A0A6J5QRQ3_A
MSRPATTGKGKLRKVHCEECGQSGYQSLANLRDFVRFECCGLPLTVDCPEAYAITPEGREAAAVEWQGVEARRAERVATVERTATHRQLRCRCCSILLTSEDSGLIWDFFYALGEPMTGGEIMFTGYEGSETPPGCSSCGGDRFEPVRTRGKTERVKARGVIPF
....................................................................................................................................................................
>A0A6J5QRQ4_A
MTTDLMFPTQLWPDEETIVLEDNGTNIFQPTFGGAVTQRTQGAEPKMVVKQTYRSLNADQRIQLQSFVSQTQGRFKSFWLSPSRYANVGSWAPTEVFTNNLFVNSTTGWIGNPATLSSIPGGLRLRNTKNAGKSDFSLYQNIAISTIDIYALRAFVKIPNFASTSSSQNGNFANCFYPVNKYVTGAYGMFDNIALASSGTSYVVYPWVTDAQGIATKANDYIDIQYASLARALMIDGKQNMLIYSEAINSGWASLSVTNSINTAIDPTGSTLGDSMLETNTVGANAHGYYQNVAVDSGILDVTMSASFKQGLHATKARVYLENPVGFDSAYTDVEFSTGSTTLGSVGTSWTHIRTCVCSEGNGWWRAGISARKVSSSASVNAFMMLSNTAGAFNYAGTGSGYIYVYGPSFSKSPVPIGYTSTSTAAYVGASPTSDLISVKGGPLGVLGAIKEGQIVEIGGELKTIVSDVDFDACGRGTLKIRPSLFRSPAIDSAVHVTRPFGRFVLRNAPEVINKLGRYIDVTLEMEEVYE
...................................................................................................................................................................................................................................................................................................................................................................................................................................................................................................................................................
>A0A6J5QRQ5_A
MGNLGTFSGDGLGFGMAFSLYDEFTANSRNIQREMGRLDGATTQVSQSIDRSTSMMSRGFKALAVGALISAPFVVGISRLADLSDRMADVQKSTGMSNVQVALLKNNIDALDTRTKIDDLLDISKIGGQLGVPTQEMLGYTATIDKAAVALKDEFAGGVEQVSNELGKLKQLYKDTSGLSYADGINRIGSSVNALGAAGAATGSNMTDFALRMGQLGTLAPKIADSLGFAATLQEIGMSSEIASGGLTNLLLQAANNSAAFSKQMGMTNEEFLKLYNGDPNAFLIKLLESFQGMENSDVATTLKGMRVGTQESIKVVTGLSANLDILRQRQALSNAEFAKGTSLAAEFEIKNNTLAARMEKFGKTLDNIKQSLGVAALPIFEAVGTVLEKISNVLRAFASNPAGRFILGLVAATGALLIGWGALRVLSGGLHWMVLKLATSFGAATAAEIGTTLATRGLIPAMRALAVSTWAALAPFLPIIAAVALFAAGVYVMYKALNSSNPYLYAFGLALMFAMGPIGWIIGGIILVKRAFSEFDNVLNGSAKASGGFVGVLQKVGGILRGLQQIWASWDNASGTFTLTEPMEKALESLGIKQLVLNLGTWVARIKAFIGGIAEAFKETWNGIKSFIGSIVEAFQPVASAVTSWDNAVAKNTSSMDKWKQYGKIAGYVIVGVLAAITIAFIAMGVSAIISMLPIIIVIAAVVAAIYLIYTAIQGLIWLWSVVKDDAVSAFNAIYNYVAGFFEWFFSLPGMAVDWGVQMVQNIWAGFSAMWDKFKAWVTGIWSDFKGIFGAAFDFITGPVRMAADLIMGDNPGTSAQGAPASAIGSPVGLSNYSGNMESRASTKGGFARSGAPTVLNNKTVELQTINVPIFLDGDPIHKAVMDREQLNQARK
...................................................................HHHHHHHHHHHHH......................................................................................................................................................................................................................................................................................................................................hhhhhhhhhhhhhhhhhhhhh.................................................HHHHHHHHHHHHHHHHHH............HHHHHHHHHHHHHHHHHHHHHHHHH.......................................................................................................................................hhhhhhhhhhh.HHHHHHHHHH.hhhhhhhhhhhhhhhhhhhhhhhhhhhh................................................................................................................................................................................
>A0A6J5QRR1_A
MKHPRADITTNPKWIAEQTDRLVAWELLQLYCGRGSNELRYHALTDKLAMPVSFWHGMIRQIKRRHSNAKN
.......................................................................
>A0A6J5QRR9_A
MEVSNNSKRAKPGRKKGTIKTGGKPKGYKFPATLAKEAAREAVRQRITQRLQPIVDAQIDSAIGISHFMLRDPDTGQWERVNDPDQIVAALNDPRAKQGSTFRIYVKDPNANAARDMLAYAIDKPKEQLQEIKVEGGETLIATLHAGRQRSAERAKLKK
...............................................................................................................................................................
>A0A6J5QRT0_A
MKSPFYKVFLSPQGQDEITQFIERIKFDDTSDKDSMVEFTARLRSLELLENTKLVRGRTIYFQFGYIGGKMSVVHKGRISDLDCKYDGAGITVTVRALDMGNAMRKVATKKVWQKKTTSQIAKEIAAKYGLEYEGDDTEKSWDFIPQAGMSDFAVLQSLVEKEAGGDYLCYVRSGKLHLEKRKTDSDSALTLTWGVSNTIISFVPKERDSTGGSLGTTSVDSFDPDAKTARAVQKDPSTADGVTALGDKIYEYSGETGELLGVKTPAPVKTVPMPSDDNTEVTNRANHSAKKAGLGQLAATLQVEGNPTLRPNLVLTINGVARRHIGNWLIKSVSHDISGSGYITNAELVKNGSKTSGKKATKKNETIGPDKAKTTQPIATKVYDQNGNQVTDPAILAERNNNLNAG
.......................................................................................................................................................................................................................................................................................................................................................................................................................
>A0A6J5QRT1_A
MATTENAIDEARAAVWAMMTEDTGTHMLDSGGGSGRAWQRNQAKGYAAAVAERTAWIDGYPASEWTSPSGGIPQRYPAHYSITLSAFHYLAERLQPVAAEDLAAILLRTVEDTYPDEPWLGIMAYYRDELTEAGAEVTEIYNTYNWETLLGQVWQGFTFSAFGDAPPIACISMHNGADVRGGYARPYLFHLHDYGCSTEYAENCLLSEATNAEVHCTNLACGEHGADGAGWGFSIYGPDRIGYDGSPCDDAAEWDTLTCPQCGTVDSIRADSAEPCG
.....................................................................................................................................................................................................................................................................................
>A0A6J5QRU3_A
MVADGIGDVFADVAAAVLAVPYGGGGTGDVGAGECAVNHGGSFVDRVLAFDADRLRLFAVAGCAAAVADHPRCVHALIEGGVDDVGAPVGAGQLADHDAAQCGVGVVVHGVGCLVRVVPFADVRGDGGGGGVWRHRGGVGHAAHRRAQDHVGGEGVGCVVHGDLRVSRRDADTGIVPHVGARCKCVYQMTHGAWG
...................................................................................................................................................................................................
>A0A6J5QRU5_A
MDNNQQTKDGGTTQPASATPATQAVDTGAKVAPAVSDQGTGKPGTINTGTPFTGKDVSMTTPQYAGGPIATTEAGSAR
..............................................................................
>A0A6J5QRU6_A
MTQNFQLGLLGQAVTVNATTNAVSVNSSVNATAFSIGTTWVANTTGAYHTGTINAASYTTTGVTANVTGVFLANTTTLVVGNATVNTVISQGVINTTSVVNAASHTTGATGTGTGGLVANSTIVFLGNNTVNAAINTTSLNIGGNPIANSTGANNAFNLGGTAAASYQLNSTLSANVATLTSNNTSFVGTVSAANVVSNAQLSSNLSGYALLSGGLFTGSVNATSFTTTGVTTNATGVFLANTASLVVGNSTVNTVISQGVINTTSVVNAASHTTGATLTGSGGLVANVTTLFIGNNTVNAYLNTIGLNINAVTIANTTGVYTGVVNGSSVTVGTSFIANATGVTIANTGSMLIGNTTVNTYVVPASISINGTTLVANTTGAYHTGTINAASHTTTGVTANATGVFLANTAQFYAGNATINTSITSYSATFGTNTVTIGTSAYSVANGDLYIGSATGLATSAERFQLSGTGSRAAIALIKTDVTASGGSIAGMDSWAYDGNTYVVSGTINFRAAESWTNTNHGTDIQFRTTTTGSGGALAEAMRISGNGNVGIGNTAPNAKLQVTGTANISGATTFGANVTGPGTSTNLDGFFIDCGVYS
........................................................................................................................................................................................................................................................................................................................................................................................................................................................................................................................................................................................................................
>A0A6J5QRV6_A
MANLSPAPTSEKMSGVVDSQGKCTVDFPFAWLKWFSGLVANDGEVEPPAYTTATLPAASKHSGKIIFVLDAASGANFQGSNGTSWVNLG
.........................................................................................
>A0A6J5QRV9_A
MSEVVVGEQSPTDIRSDSWWNVDTHGLKFPEIGEWRDFALCRKEGTDKWFAGLYERRTVAVKKAEKEAIEICKGCPVQIQCLRFAIKNDIQYGIWSGKKMANMSTEQRTKLKNTFNK
.....................................................................................................................
>A0A6J5QRW2_A
MANKTNWVLVSCVQQFATNYCIECPVDFPEYALDTVIAGGAKEFSQHFIGENLLSYQVHTLDEAIERCDIDNKYFKKSSRDQKVQAFFTKESEIE
...............................................................................................
>A0A6J5QRW7_A
MYTDPYATSTSWNPNYQGPPSGLVQFDQSGAQMGGGGMDAAGAFQVAGGIMAIFGAANSAIGTFYQAQSAQNQLKVQAQNERFQSQMSAINAKSAEFSAQQSLLAGEKQIGQYTMRAGQQKSSAVASMAARGIQGGVGSAKEVIGSMDIVKEIDRLTMSASNVRQAEAIRTQAMNYRNQSIMSGLSADNLNTSAGTIYPGLGMATSLIGSATDIGGNWARDNRLEQLLLAQSTKRF
..........................................HHHHHHHHHHHHHHHHHHHHHH......................................................................................................................................HHHHHHHHHHHHHHHHH.....................
>A0A6J5QRX2_A
MSEWDDIEACWVRAHNLITDQFVFMDPIVYLEKARERYQRGAVEHADAGSTWESWTTEDFASNIDEEILDTLIYTAKLVHLKGTL
.....................................................................................
>A0A6J5QRX7_A
MKVDRTTSTHKAVGPSVRARHTSREESWLGLDGPQSCGYLEVEQGSLQWSLERAKRITASEVAGICGEAKFGPNSMQKVLAHKRGKTTQKDNPAMAHGRALEPVAREMVEQELGIKVPPAVMVRGCMLASLDGWDRNTRTLVEIKCPYSLANLADDVPEHYIAQLAVQAWVCMPLKVFFAQYVNGVMTLTSVDTGFLMERFLRMYTRPICDAYRHLIDGTDAEPERDDAEWASAARTFVLAHENAEGAERRLSEAREALLALCGDQAAHGAGVRVAWQERAGSVNWKAEPIRAALDAAGIDLEAFKGKASRYSKVEVLK
...............................................................................................................................................................................................................................................................................................................................
>A0A6J5QRY1_1_A
MQSINLSIVTTSNFGPLLAEISSLEAKLKSLNTLTAKTGSGFTSAQAVKELKNLKAAYHETMMASKGFQATEFTATTSAQLLTKRLATNTLSMKDYSAALKSVTLESNLFNLAGQRQVAVQNSNLMVTGKTATAYTALSVDMTNATIKSQVYTQAILAQKAALTSLATNIVNAGKNMQWAGRQLTAGLSMPAAMAGAGAAVMFNTIDKNLTRLAKVYGVGLMEPTVQELANVRKEVLALGTDLSKVLGISTNEVTDIAAQFAAAGLTGTQLISATKQASRMVVLGETDKQQAINATISLQTSYKLNTEQLTESVNFFNAAQAATSTSMGDLIEAIPRTGPIVRGLGGTYKDMVALLVAMKEGGVPAAEGANAIKNSMGRLINPTKAAQEQLRGFGIDIKGIVTKNAGDLIGMVTELQVSLDKLPNLQRQQAIAELFGKFQFARMAALMDNFNKSGTQSAKIVEMMGMSAGSLATIADNQTKKIQKSASGQFKIAVESIKNSLLPFGEEMLKIATKIIRAIESIVKRIEDLPGPIKNILKIGSAIALIAGPVLMIGGLFKNLFGNLFAKLFIPIFSMVRALQAGVNPLTILRSKFREFHVEETLAEKASERFASSMTKVADANQVMISGIQKQIAMIDQLVLSLESAVVAETALSGASLVGTGRPITPTQSVAMQNTLYNPVISSSAGTSGVSGSTFSHLIPKKDMTAFGKELGLSEKDAALLHRNARTSGLYVGKGGNAAQYQADMGERMPNTIVPDNTSVKEMRGQLEKATTPTLVEAGKTYTKMTDQEVRSLFMTQQQYVKYASVVIANQTVIAKAYETSAQKGQAVARSIRLAWETGGPEAAQLAAQKAAQELGLSFDKIVKQSATAISSAINKAGPGLAAKVAAETALSLENVQIQRMKNLNASQTSIRGSASVGAAYAQGLVVQSSTISQLTALEKKII
......................................................................................................................................................................................................HHHHH..............................................................................................................................................................................................................................................................................................................................................hhhhhhhhhhhhhhhhhhhhh..................................................................................................................................................................................................................................................................................................................................................................................................
>A0A6J5QRY1_2_A
SILIQRGATEEEAIVTTKSLTTQQKGLIKSEANLTTLINEDGTITLQVINAKKAVVRSIILEGDSAARLAAANTQLATAEITAAERMAGAGGIAGAGAGASRAQKIGTGAMAGSMALMMGGSAVGGTAGNVMATGGQSLMMGGMAASMLPASMMAGPIGPAIIGLAVALPLVIKGIKALQESAERFGKSMINAMTTSTLEAETFGIKVNDIGNFSFPKITKEAQVSANAVDSIVQKIKQLDGADPLAQMVESMKELSNSEVMSVIKQKYLTLRVQGVDAKAAQDFVIATLRAAGKEMAVGSGFNDYAATAQNQSTPQMFNDLYSNANFKPTKPIFAAENTEARASLLDASEEDIKKAGELAQTLFDIGQSFNEQGKASEFAKIIKDITSNLKEGSDESYGFSLSVEELYKKLDVSKDVWERFTANNVSAADSLMLVQLKAMGVKVDLDKLSKEPWRIKVLLQYGQEVMAAQDVATAQQALFDNAKLKTLPKDNSFQETPDQKAAKKAINAQVKAQELVVKAQELVVSNLEKEQKLRNNIADAQKRELDYAKSKADIQGQIQEALASGNVGKAVSLQNDLNAATANYNKELQTASDQRKIDVEKDKVDVQKNKLDAIKSKLDLLTNSAATTSTAAGKSAMKSYETVQKEILEGISKTIKVSSADVAKWTKTLNPYVSDAAGLVKGLVLTYEQSVPKKLSDSVVSSMSNIIDANNRGALSAAIFNEIQNGKNGSTASAVKAAIDALMPNLKAQITNKGKTVTVLSPTPVPGNQGRKSIDIQDIIQTYNYLTPDQESKLRNGNASGGHITGPGNGTSDSIPAYLSNGEYVIRASAVKQYGKGLFDNLNTQKFSGGGYIDGLAKFHSGGKVGYRYGGEVMAMLQGGEVVIPKEIVRHYENGGPVSNSNSSQYNINVSVNGSNASADEIAKTVMRTIQNQQNMISGPRYV
.............................................................................................................HHHHHHHHHHHHHH....HHHHHHHHHHHHHHHHHHHHHHHHHHH...hhhhhhhhhhhhhhhhhhh.................................................................................................................................................................................................................................................................................................................................................................................................................................................................................................................................................................................................................................................................................................................................................................................................
>A0A6J5QRY5_A
MTGAIAAAGVVGTALGASSAAAAAVGALAIGSAAVGAAGLGYTIAAGEDAKRKQADALGKQERAQQQAVNAAQGQRKQSEMVVNQANRQQPDVAGIMQAASAASSGGGAGTMLTGPTGVDPNSLALGKSSLLGS
...........................HHHHHH.hhhhhhh.............................................................................................
>A0A6J5QRZ0_A
MQNNNNAYTEWREEKRRQELHMESPASMERRYRGMMDMERERERQRLSNALSAIPKMLVQDKAPTITEFADKAELSMAEVLLDNWDQVLQLVVLNEKLKGEVSKLLHQIEQMSTAIYSAVESAIRPMRDNRINDAIPLDDF
.............................................................................................................................................
>A0A6J5QS01_A
MIPPCQHGAGPTEDTDMKTAYAARQARNAAEARREHTSTMLSLLLQEKYWVRQVELFSELTDAAPELAKLKAVRDQIDALAA
..................................................................................
>A0A6J5QS03_A
MINYENSLFALLGNNQSRTDLNKDGQRRGTLERFIRTIGYSIDTELIPLLEKVLDNTYSPRTAFSTMLLYLESMFGVVLTSLSLATRRKVLTFIRLMANIKGTPRAYHVWFSKFGITVVITEIWYDWGFDSDITFDHTIRHFDSKCQPCSPYQLAITGPSLNQELSNLISAVINFNEPINATLTVVTYNGNPFNVNGADFNADYNVDYLI
..................................................................................................................................................................................................................
>A0A6J5QS10_A
MTNNLQPEHLLGTSELAVVLGVSKQRIHALRKNKKFPQPIANLASSPIWDKREVIVFLKEWRPWKVTQ
....................................................................
>A0A6J5QS13_A
MSKDNVEMDFDEWLSFGMDHKFVGPPVCSTHDGIPTTEDEDGVWDEGGDPCIHILRLYVDKLEALLVEQNHSPSIWRKAGWEDLPTEE
........................................................................................
>A0A6J5QS23_A
MLTPWGVSEGIEPAFRTETIIFVWTGGHGGWGIQTNSAEWKRLSPLSLAFSKKWSHGMETVSGYQWFEEDCGYNYLLADLPEIVSSLPVLEVS
.............................................................................................
>A0A6J5QS25_A
MSRYKKGDKVILDDGSGVIEAVTILDQRTYYDVRFTAMRTMTFYDVPEQDIYPWMADEQ
...........................................................
>A0A6J5QS32_A
MNSLVAFSGFAAPVLPSRFVPLSVGGGGPPPLLGNRYFVEGPNQLWSNADNWFLDEAGTQPSGEIPTSLDDVIIQSGTCASDSTCLSLLVASGGAITDNNGTVTANYGTVTNNNGTVGDNYGTVTNNNGTVGDNAFGGTITDNNGTVTANYGTVTNNNGTITTNNAGGTVTANNGTVTTNHGTVTANNAGGTVTTSTATSLVINNSGTITNDYRTRYFFEGANQNWSDRDNWFTDSAGTISIALPTSLSDAYIQEGTADANGTCASLYVVTGATLTYNGGTVTDNNGTVSNNASGGTVTDNNGTVVTNTGTVANNNGTVTTNDGAVDSNNSGGVVTDNNGTVGINVYGANVANNDGTVTANHGNVGDNNSRIITRYSGGSTSSEYDVQEGVSIPTDYSVGYLYANISTNNGTVTVNESTITENNGTVTANNGTVTNNDGTVTENNSTVTDNNGTVSTNNGSITTNSGTIAVHAVAGTVDYNAGTITDCYGVVTDENGGTITNDYR
SSSSSSSSSSSSSSSSSSSSSSSS.................................................................................................................................................................................................................................................................................................................................................................................................................................................................................................
>A0A6J5QS37_A
MEITTIVGAGNSRKSQLIQNLAAQTANTAVGTGPVPELPINDGLGTIYADCGDYEVPENKLAETAWRGTDMEVPNAVAASYDKFFRLCGGEDVKVVDWTSSAGDWVLAVKKGGLWYAGFQYNRWPRCGFSYSINVEEPYKSFEQLCQPDDETY
.........................................................................................................................................................
>A0A6J5QS38_A
MPAVGFIGLGGLEADAKGKSTKGVFANADLGGLDASATSRDIKSARFDSDLGNVVGSATATVSPPEPPVIPPSGSRWWKQPAAPVKKHEPPEQIVIEIPKPRRPVLVSAQAVSRLGGANIGALGSITFSTLDDDAEVLLLV
.............................................................................................................................................
>A0A6J5QS39_A
MVNTVPVAVLNKGTDWRERQPANILVKVVPDAVLSKGMDCRAAQLLNIVLKFAPAAVLSNGTDWREKQPLNILVKSVPAAVLNKGTDWRDKQFLNILLKFVPDAVLNKGTDCREEQPINILLKVIPDAVLSRGTDVREEQPLNIVLKSVPNAVLSKGTDWRAEQLSKILLKAVPATVLNNGTDCREAQLKNILLKVIPDAVLNRGTDWRE
..................................................................................................................................................................................................................
>A0A6J5QS42_A
MKNQSELMRQHHAIKTGVSIGKEFTDLERQNYILKVNKLRELRMKYSIDEFRTVPKMAWYGEIQHIAEFEPMEKIYPKPIEPLPVPHDGVETIASVFGRKEKCYLPKKNIAI
................................................................................................................
>A0A6J5QS45_A
MPNYLARLAHEGMTHETFMPPDNPIGNAISQWGRGVRERTMHPLETLANEADRYRNMPVGELAGNLIGTGVTAWHGSPHLFDKFKSEAIGTGEGAQAYGHGLYLAENPKVAQGYQKTLAKDGFLKSDGTVFNPDSLEHLNVKVPMYKNDLDGAIEKAKSIASGDSPSAALAARDLQKLQAIRDSGGLTTNTGHLYKTDIPDSHIDKMLDWDKPLSEQHPDVQAALRKAHGDAFDYSASKGTTGENFYKFFLDGENNWEGASTNLQKAGIPGIKYLDGSSRNTATFTITPPHQTVAGDWMVKSSDYNSKGMHFATEAEAKQALQDAQNNATRNFVMFNPEDIRILERNGVETGAKPWSADAPMTYDDLLSTAQKSVRDMMARNSTK
.................................................................................................................................................................................................................................................................................................................................................................................................
>A0A6J5QS59_A
MRIANRPLTQYDKKFRIGHSTGLEYHKGESGFPYWYVALSKKVYLFIK
................................................
>A0A6J5QS69_A
MSSKKIDKNAPFSSTLTTDDKKRYNYPLVQSQDGMWYVFPNEATTVAIINPRQVLKDWATFSAEMESKPNDLHDLFVTAFNREPTKGEMKDKVELSIQVWMQLSKTAANRLNSAPDPKTLNEKGEVKRVFKKLMNRGYEVIKLEVDPALKLPPQARTCLEFFSELVKTENPSGEDRIVTISEKVVQTYVETNAERLKTRQDPWRIFQYYRPTLIKDGFIRLV
..............................................................................................................................................................................................................................
>A0A6J5QS70_A
MSNKGMMNMGEFFAQMEAEAHARHIAERAEEDAAWMALGPEGQAQVIAEHEARWAAIEAQEDEEEDEEEDEEDEEDEDEEEDE
...................................................................................
>A0A6J5QS74_A
MAENDYIGNIQSNRWNSLNQGYLTQTPSWMRGQFKEGPQVSTQRFRATTSGARLDWGQGNTAARVHAFGAKQPNLADQISSGVKNGLATMGSTTSKTSDDSDDSTYSEDSTDDGGSKYFDDLFPEDSESSEDSPRPKLRSLLTRRSSSRTSARSEAAESTTADWDPFS
........................................................................................................................................................................
>A0A6J5QS80_A
MASSFGQYQSGITPITGISEAGANIGRTYLEGASELGKGLKEGIAAYYDNSSKNQIVTEEAKQLGMQIQQFHDQFGDSPEHKAFADSLQPYIEQLSRVPSMSLNQKMGTVTGVKAGFANIGQQLQVFELMRGERMKRDMNIARGGVKEYDEVTVPTAIIPSGKMPYFHDKSYTENEAEITRLATEAKGRGANVDIAKVLSDWRSQFKASAMSRTDMPPEVKEALIKQIDAGENLVENIQTDDSGVTDYAKEADMYGRTSTSVKEQLIPAKVEAPATTDEVSKTNAQSRALIQEGIAKLQSMGKKTETVSDSEFNKLAGEKAKSTGSRYTAVSALEEEGWKKSKDAKGNQVWSRTTQDETIAKGIKIYQDELNKIPKDKKSGKAGVDIEETKTQLKDVDAQIKALSEAEAEGNTLALSGKRLAGNYFMRKMGDASEWLASKMVKQALVDSDIDLNDSEAVKREVNRLGNTPSGTGELLGKGYINTLKLNPLYDAFSGRDITVKQEKLIEAEIQRALQDPKNGQFALKLAKATGDTEGQKIALNAYKTELENRISSGKINASPADISKAKAATVTQEAQPEPSYTLTNQRNMSLGTTTTQVASSIESKRNDMRNFFTQKYGYIPASFEESFKAIYPEANFKTMETPYGAFMHDGKEWKQIQMQQPKVMSRKEMAEEKAVSFGKLQSDGSIDINEYAELTPNSGVFVRGIFGGSPSDASKFRTQMLEGSNAKRAVGRLIEINEMAGESMPWNAKLWGEAKALLPQIKAGLRIDIIGVGTVSNYEQQLIEEVVADPTKFWSLESSDRAKLSVIMDKISNKLIQEPANHGLDVKVGGRTNAQKEKEIRMGAVGSGKSKLQLDFEARGNKKGTSLNWDNTAKLPDAFKKALTE
.......................................................................................................................................................................................................................................................................................................................................................................................................................................................................................................................................................................................................................................................................................................................................................................................................................................................................................................................
>A0A6J5QSA4_A
MPAHRVRGCVPRVAEVCGWWRVPVDPDPPRRPDPTRPAQSAQPNPPEFSGAAVDAGSVLLWVCFLYGAGVVWFDESLDDFHQTHLL
SSSSS..............................................HHHHHHHHHHHHHHHHHH.................
>A0A6J5QSA9_A
MDEDEFYDWSEWVFRCVFKDSGKGVLRVFAACEYDAWVTFTLLTGIKVNLEGLEHY
........................................................
>A0A6J5QSB8_A
MATNTPSKKLYDLLVTKNYPDLEFYDTKTGQPPVEGIADADLFTFKWTPGSGKNYGTATILFGDENNLKFYFGDNLARGIEDPADKQELYDFQHQLKQFATAHRLDFDLDDISKLKYALAGQAKMTESIFEGWNGTKTTSWTDRPDAVRLMIRHQRPLGEGDARHRYIESLFVETTDGERYKLPFKKLAGGRAMVEHVRQGGRPYDPRGQHISEMVEELNVLSRFRRANHGRIFEGEANVLVTETQAYYENLRHAMKSIASGRGYQSYFESWNPAAITEQNIMIDDIKKMFVEQSIDSRIEQALPMLVKIKQGHDMKQADIFEAWVDEITGGEQSSDNLLHTEEQQDKLVELLSKKLRVGAYAADAEPVMKLLVNAPKDWLDQLDNELKQLAKTNPDADAAPIIMALLQELDSDTNITSVLDRIGVDADEPDQEPAEEPDQEPMPTVEGAADEPVDQDPNADDKRFDDIDEDIGSMSRIMELAGLGESDRNEISVKHVRGNEFTVTANGQQYSVTADAERDGNEYDDPCYWANVQIIDATGQPMEDPSFQDEVLTYLDTQYGDIASEEVTDTDISRADDVRDRIADRDMENEGMAGAALGGIAGGALTKTPSGVLSGAKLGSEIQDAFSNKEEATEGIAGAAGGAILGGMALGPLGALGGGLLGSEVDEGACNECGMYGMHESNCSMDEQVMLEGKFKEMSMDLEALSDAEFENKYDMTKTEAQDKSSIEPDKVQEDSLIRMRQLSGILIR
...............................................................................................................................................................................................................................................................................................................................................................................................................................................................................................................................................................................................................................................................................................................................................................................
>A0A6J5QSB9_A
MISVAVNFSNSTLPVVTGNPEINISVSFPRVTFSPVTYAGAQAINFTASNAQMSYNIGDVPDFVKIIGKSLQVVIMDGSPLPPAFRNWDDTDFLLINIDPQGGENISIIAE
...............................................................................................................
>A0A6J5QSC5_A
MSKQVTYSGIAAHVQFVPGGDKLTVKCDPKNEEAVEYLRQYKEGEITDRDFFQSFLFDVFAPTKLSILPEALSDGQFGGVVLAFDFAEENGEPIETDDTCYYCFPDQEITDPVETLLTTGKIEYALAE
................................................................................................................................
>A0A6J5QSD0_A
MKAFAQSTAWFLLTMAAFYLPLSFSALSLNPFAWNHTERFLLAMFIWVGIIGALLKKYIPKPVYKP
..HHHHHHHHHHHHHHHHHHHHHHH...........hhhhhhhhhhhhhhhhhhhh..........
>A0A6J5QSD6_A
MYTHLKTLERELDSLIVKSLADGNMLVEIKYKDAPGVMSRLAIADEIGELIYEHIGKIRHKRDKRKKVSNVI
........................................................................
>A0A6J5QSE1_A
MTYTATRSKMHKGYDIRDESGGMVAIVHPRSPDPLHAARIAATMAAAPYMLQILETIALHAPSLDAVGIRELCDEAIAKAKGGAL
.....................................................................................
>A0A6J5QSE2_A
MPAPYPPNADAGSWDWLNEAHCAYVEGDYQRANVAAILFHAEAVETLRLLLLEGAAAINVAPLGDNQVGK
......................................................................
>A0A6J5QSE4_A
MPKVKTVKGRQWTVELIRKMMEESDKALCTGLVQIYKQQTADEKEAQSTHYVNGRGFNSSDANFLSSCAQAYETYGYLFKEQIVWVRKSMLKYAGQLFNLLVEDAVIPTYDCTLCGWTGIKGDLQMLSVESTSKEKPGDYLGCPNCCTDTGLNPNPNNEEL
.................................................................................................................................................................
>A0A6J5QSE5_A
MPPLLERLRSDFPKKADCVEAANEIERLTTLLKEAKISTKKKDDKEKVVLVKGNRYYTILSAYAQHKDMTTDEMGEYTGLDQTTHGWWVLVSHLKEEEYLIDTLRKRLSRAGGSQGVYKISFKGRDALESLGYGQQE
.........................................................................................................................................
>A0A6J5QSG1_A
MSDEQSAVQDSTATEMAATPETVATPTPETEAAQGEQTQAEKSFSQSELNEIIQKEKAKAEARAERRALKVYADKLEAMHQKPPEHPQEQRSDGQPKIEQFNTVEEFLDARDQWRDNFRAQQSQQQQQATQNQGKSTKAVDVYKAAEKIPGFNREEFDSLPISGVVADAILESEVAAKLMAHLSSNPAEATRIYNLSPVRQAAEIGRLEVSPALAPKTSNAPEPITPIGGKSGASTKTIFDDNLSQSEFDKLRRSQKGRK
....................................................................................................................................................................................................................................................................
>A0A6J5QSG3_A
MERGRERGRERGMERGKERGKERPIGPVSQSRREPFRAAMKTKSLDLLLWLAICALYTALLYALTGPTV
...........................................HHHHHHHHHHHHHHHHHHHHH.....
>A0A6J5QSG4_A
MMSSIYESPDGGKTVFVREGNINVPLDMFIQRRDQMRKQQCWSNIHSAAKTDTILQDLLDRVEVYYKLKYGHAKD
...........................................................................
>A0A6J5QSH2_A
MKITIEFNSIEEMVHFQKMGFSQLSQTPAKQLTLYDILPDHEQYATRSRNCLVNSGRNFRSWIRDFKRQSWRCDQCHNRGAD
..................................................................................
>A0A6J5QSH4_A
MDARPAKHFARPPYRAEAVGGRLGWWGVMNVDGVNCLTFESTPGAVVTGETEAKYIAKVWNES
...............................................................
>A0A6J5QSI2_A
MNSTLYAPQRVNYKPTAPAGLPASIDPRKVLLESLKKLMDKKQQGIMNQNPSAVMGAITNPKDVASGMKGNILGGVETRAKMMGGR
......................................................................................
>A0A6J5QSI3_A
MSQDITPEAFSQIEDQPHADGHRGVMILGVRNHLTGSSTDGDYSAISVSSTGEMQTLARRDLVRLQTAISFTGNPPTAYVVGDTFGALVTLTGAARISGGTGTITGVAIQSGSDVIGAFDVVFFESSVTLAADSAAFSISDADGLKVIGIVPLVGSYDLGSNRLAQAFSLAMPYVCTGSTSLFAGIIARSAFTLVASDFTSNLSVFVERN
..................................................................................................................................................................................................................
>A0A6J5QSI5_A
MSADSKTQIVGTTGWAEQEREIERLNSLVSENAADSLKWRTLFQSERDNMNAAQEEINRLTHNQQMQDSITAQVMERAEKAEDELSQLKSYYAQNPLGGVARTFQVMAERIAAGENYEVVISDYGLLTESMMHNTITKLEAEAEVFRNLYINEQAECAALKVDAERYRYLQSQCGIVKPDAAVVFNIGFDWANVSDSDALDKATDAAIDAARKGKA
........................................................................................................................................................................................................................
>A0A6J5QSI8_A
MYLPRLICTVWLLFFSALQAVSPLSGSYEPTPLPSEKTTLTVEEGMALILKHAKTRESYASLPYWDQDSWAIGYGVKISAKDAEYYRSVGGISEKTAVELSLRYYRKAAPTLSYLFVNMTEKERLAVTSLFYAAGSGRVKEKAPQLWAIIKSRDKSEEARQIWMKSFCKNKRNAPGRAIEANLWCSETLPTADSTLLLMSTQRAYY
SSSSSSSSSSSSSSSSSSSS..........................................................................................................................................................................................
>A0A6J5QSJ6_A
MISRIPLEVTYDDGRTEHVLCTGSDTIMFERAYDLPYSKIGDRLEYMWYLAWACLHRTKRVSATFEEWMTSVELVADDESAGKTEILPLESPALTSSSATLPTNTDLLPL
..............................................................................................................
>A0A6J5QSJ8_A
MQTAILIIEENPIQNAITKFVAFLEEGKRVFLDFRAEHGNRVPGECWKVDIEERNGNLRASPIEKVYEYEYREEDGDYVERIFCGRLLISEVRNLKFTRYYITDKQDILNALRCHAVRSRKSAMPIESFKFCLIWCDEITYPLTVSVRRNTMLGVEALIAAGHITRQEAGKAAKK
...............................................................................................................................................................................
>A0A6J5QSJ9_A
MSYQSIWIAKKNEILACAEKIKTANPAAWEEVKVPGQKSRTYISLVAAECQKAVSATIGCNLKRGGPEVSLDVLAMPNDTGAVDATGTFAGLELIDIIAGAEGPDPSLVWGDVTQKTMDAGVPGGWLKSATPQPVPTPGCVFPPRDQGLLFFNDLDAKYKAKGYPATPYFVDKEGTSVWYAQYLLYRTQGLDHAAAQAKVFADIDAIWYP
..................................................................................................................................................................................................................
>A0A6J5QSK4_A
MNEENWNNTAGAQSSAGEAGETLNVGLYCCADWESGIRAIDEIIILHSLRAGKDLYTGKQFSFCPWCGASKQSNE
...........................................................................
>A0A6J5QSK9_A
MTTTELTTQGWKPLTYPYTAMQADLLAGAIAQLRKGGVPYRVAIDSHEGVDGWAIYTQPKIVYNSGE
...................................................................
>A0A6J5QSL2_A
MKTIQYAIDTDTGLTWSRVGSEVAVPVLNYPADDYTLIKMSVLYSGTAALKWTRQLPVSLKNYHREFWGMNKLTGRRETTQ
.................................................................................
>A0A6J5QSL4_A
MVINGVDSFVLYQNIKMGYTPSNATVLDLITLCEEAERLRPALQMLYDETVDYIKLNNLGDTHHNLSIQMARDALGHNVKLTGSAQRNTLPKE
.............................................................................................
>A0A6J5QSM4_A
MSDDNVQVILFRLEHMEKTLAAIHAEVKRTNGRVTELEMVNAAYNGELKAKYAQRLILTTVLSGAILAGVIWFIQAAI
.......................................................HHHHHHHHHHHHHHHHHHH....
>A0A6J5QSM9_A
MPLDKEATKDAIKEALHEWLDEKYSMFGKWSFHGILAMLLVGCVYLFMISNGWHK
.........................HHHHHHHHHHHHHHHHHHHHHHH.......
>A0A6J5QSN0_A
MIPSALILRFLPYLAAVGLMIGALMWHSSKVNSFGEAKFKGGEHATQEKWDKSTAEAVSAQLAANQDNQSRINNLEVERNENLNYIDKLDADNRALVKRLRLPKTACPSILPAVAATGGSQDTAAASGDIQSAISSGEEEALNDFDATYRSEAYRCDKLIEDVRPVLRWAEFLESK
............HHHHHHHHHHHHHHHHHHH.................................................................................................................................................
>A0A6J5QSN2_A
MTYTRPYPAGFLDYPDVTTPLSAGVLNTMDVGIKTANDQIQTLTTIERNALAATATLGQLVWDSTLNELFVWINATGANAWQGIGNYIICTSTTRPATPVVGMRIYETDTKFNYTYIGTTWTPSGDTVICTFATRPATASVGQVAYQTDTDEVIKYVTDLDAQNRWMVLDHDYRRNMVINGGFDVWQRGTSFNPVSATSTTGLNYGADRWQFLQATTNASGFTRQAITATDPAGYNYFLRVQRVAASGTTTAFTVQTSFESQNIQNVRGKYVTLSFWARAGANYSAASSYLVSDIVTGTGSDNTVGNFTTNTVNTTANNVLTTSWKRFTVTTSAVLATSITQLGVRFVFTPVGASAGAADQFDITGVMLETGTAPSDFEFRDFGEELRRCQRYYWRMGPYVSGSQRFGSGVITSTSSANVFTQLPVTMRSAPTALEQSGTAANYLVANLGTGTACTSVPTFSSATVDSVLTTFTTGATLVAGQACQAGNNSTTTAYLGWSAEL
.......................................................................................................................................................................................................................................................................................................................................................................................................................................................................................................................
>A0A6J5QSP1_A
MKHWIFVIGLALSIAAPSSAADAKINKKIAVKKSAAKKAMVKKDAPKQPTSTQNNKFGVK
SSSSSSSSSSSSSSSSSSSSS.......................................
>A0A6J5QSP8_A
MKPPLPEKECYDLLEKHGIPITGYIPLENLFALIRESNRLGAEDMLLRSWKLWYTIWH
..........................................................
>A0A6J5QSQ0_A
MKLDLVALGCVGNDIADRNIAYAHSLGVPELSASDVRGVKLAVVGGGPSVKDHIQELRDWDGDVWAVNGAYLWCEDNGIDATFFSVDPMPDLAPLIGKAPRVFLASVCDPAAFDAAGHSICRVFHIGPGKLLTGATSATAAAAIAPRLDFQSVTFFGCEGSYSQSHTHVYAGGIQSPWRVLLRCGGEEIHTDAGFLMQAEFLSAVIHAAPSYYSEQSGGLLAALVKNPDYDVIAMSPALTANVRAA
......................................................................................................................................................................................................................................................
>A0A6J5QSR1_A
MSVYQMLAQRMAGQTKPKPRGNTGPFKPRPRAHTPESYMKGMSNGSSY
................................................
>A0A6J5QSR4_A
MNRLHLLTCIQNAERSGFLHFAAIARAKGA
..............................
>A0A6J5QSS5_A
MFFKIRIKKQYSFLWIKYVTAFQSNTHCMNCLVGGRSLKIPPASKAGAHPYLPGMEYFGILNEHPFKYVYLCGVTNEYANNLHVVVRYKPGSVVIHEDQHSIVEITNAERLDIPKIAEPIDRGHHYTTCRNFMFGYAYLRDSDPYDGVPMAQINAGKPGKSGGKRRTALPIVNRPTTFAKGVHRIRLVRPR
...............................................................................................................................................................................................
>A0A6J5QSS6_A
MLQAIIADPLALPLWLVFAFAASMFPLGLLLPGCACCGSLACTQCGIFPTGDAAGQDQYGRMCCNAGTIPSSVTYRVTNVGPASSVVVTRGTGSPYAKTTKTYPCSSLAGDYVVPIWRTPSAVVSDAMVCWWGDSAALYVETYYGYLSPYSFAIPALSGAWPGWKLRCRVAWNSISWTSRVQSCSGYPGAEGCTVGSTSTAANTLAVDVDLGPFTAQRCSPAGLSLGTLPVVEADYPFLVTGCVVSVEFV
SSSSSSSSSSSSSSSSSSSSSSSSSSSSSSS...........................................................................................................................................................................................................................
>A0A6J5QSS9_A
MAKEIKPLSLPPVQQMPAPPDARIIPLERQTPLTHAQVEQVRFGLGDTGPLAQAMLNANVPAVMKQLTIGAVSCLSTRKPADPVVGQMIFETDTQQVKFWNGTLWVTPANSTPTGSLNPFAGPVEPTGWLLCDGRSLLRANYPALFAVIKTNYGSVDATHFNIPDMQGNVPVGVKSTQTSNPDISALAKAAGTYTKTLAIADLPSHDHSMTHTHGTAGVANGSLVSADHLHATVGNVAGGFKAVNTATLGGSGLLLAQTGSTSATRDAGYTTGAADRTLTVSGVTAGSNSANTGSTGGATAVSLVQPSLALNYIIKT
.............................................................................................................................................................................................................................................................................................................................
>A0A6J5QST2_A
MNKSPAFQFYAAEFLADENVVMMSNQEVGCYIKLMAYCWREGSIPSDIPKIGKLCGEDGLVMAQLWLSIGCCFSSASTSDRLIHKRLENEREKQEKYRAERSESGKKGAKAKWNNDLVNHGSAITQPMAQPMATDGSSSSSSTSSSSSTSSSSSTSSLTSLSTTKATSTTRRQAALCIPQNVSEIVWQDFLSTRKTKITQTALTGIAKQADIAGISLEAALQECCTRGWQSFKAAWVQQGQPQKTQHQLNQEAIARSIFPDKFKTDGGTVYDSTVTRLLD
........................................................................................................................................................................................................................................................................................
>A0A6J5QST3_A
MPGMIRPNKKAMEIAYKLLKTVKSLRQKNDKKPSEKRIEEWFKDSSTAS
.................................................
>A0A6J5QST4_A
MDFSDFKISALANMSAIELRGVAKHFGIAIPRTVKTKEAIADLIRNTFHENPSLLKSPIIEESIDWKNVEQLCGMLCTYSEIAAFFHITVERIARLCYEEFGIQWSDFYAKYSSNGKISLRRAQMQSAVGAKAVYDVNGNRVREEVKPAVAMQIFLGKTILGQIEPREKRDDQSGTSLTMEDLVEYMSETKTSEDILTNPSTAKAKRSAYKGNG
......................................................................................................................................................................................................................
>A0A6J5QST5_A
MTSKAAAKRYTQAEVTQGLMAMVGWAGSASDAVKSLKVDGLEIPSSTLRSWTKETHRDEYEELRGKYAGQMEDLLVKNYREMALRSSAVQMKAIEAAERRLDLGADTDPARTAAALSKVSQVSTDKLMSLTGRPTVITETRGMNEILRSLASKVPGLVVFEGEADEL
.......................................................................................................................................................................
>A0A6J5QST8_A
MKFEHGGKSYATTEAKSCDSCTFFWRDGGLYDACEHPNQEIVKNTCGKDQRATGNNVIWMPLKPWMTLDHCPECKHKRSQHDMNCIECCPVTRGESVGLEGETNGMAIDRDSPEK
...................................................................................................................
>A0A6J5QSU1_A
MATNFPDELDNLINPTPANTLADEDVRHSEEHSNANDAIEALERKVGVDGSTDPNSLDYKIRNVALNAPTGPTGPTGTAGVQGPTGSTGPAGIQGPQGVQGNVGAASTVTGPTGPQGIRGITGPTGATGAQGAATNILGEYLNHAALVAAHPTGNLGDAYILEDGSLEVWNPQSSTWVNVGNIQGPTGPTGSTGPRGFQGFPSTVTGPTGSQGPTGPTGSEGRGLVIIGSYPSLAELAAAHPTGEIGDSYLILGELYVWSPTTNYWVSAGVIQGPTGSTGARSTIQIGNVVTGNPGSAVTVTNTGNANDSVFDFSIPQGIQGPTGSRSTLTLGTVTTSNPGTSASITNTGTPNDSIFNFVIPAGPTGPTGATGSRSTVAVGTVNTGNPGTFAVVTRTGTANDAVFNFLIPQGPTGPTGATGPTGATGPTGSTGPYGAGYYTFSTVPPINPGLGDRWVNSNTGIQYTWMNDGNTFQWVQLWASGFLGPTGPTGAATPGPTGPTGPQGEIGPAAEFGATGPTGPTGASVTGAAGPTGPTGAPGLRGQTGPQGIGLNIKGSFNFTYELPTVGEFGDAYLVNGFLFIWQTTTSSWKNVGLIQGPAGPTGAEGATGTTGPTGPYGPTGPISQIPGPQGSTGPTGATGSRSTVSVGTIVVSPENIATAAVTQTGTGNDAIFNFTIPRGPTGPTGPTGNGYGYTASSVTRTIVSSGLLTFTTNNIGAYPVGARVRIFANSSTWMEGDITGISGSFPNWTISVQVDVSSGSGTFSSWTFNLAGIRSFVTGPTGAGYQVPNSSTTVAISVGSKTFTTTYTGAYSNGSRIRVSESTNSANWVEGNVTAVTTTTITFLVDRISGTGTIAVPVISIVGQPAPINIYTNGNVSTSANRIFYNIATPGATTGTAGDIWIQY
...........................................................................................................................................................................................................................................................................................................................................................................................................................................................................................................................................................................................................................................................................................................................................................................................................................................................................................................................................
>A0A6J5QSU2_A
MEKSRLKIALSMLSWQTGDVIADTWFSVLREREALERAGHEALAIAIDNGSTDGSAETLERSKVHHSVVMRLPSNVGNAKARNKAIDLAMREQFDMLLFLDGDIEMIPGSAVYLAQTLKAEPDTSYCVGFWSMGQSRFREKVTPEIKPDAVFERAYNRWECAWTQYGMFRVKAFQQGLRFHDAYGPGWGWEDDDLHMQMRTRAIAGDAVSLHGVTYLHRNWHSSWDALRASGVDPRDEYEKRKAVFLGRWSGIEPSHPAWHKITSCHEARFPREQEAII
.......................................................................................................................................................................................................................................................................................
>A0A6J5QSU5_A
MANTIVARPDRGAYKIKGTPGGIKIPKAPTAGLQVTGKQGVNWVYRPGGPSGAGFYKKPKAAATTGTNASGATIATPPTTVTTTTSTPPTPEWWNTQMGAGVSTNMLAPILGAEQNQIGSTYGLVLRRDTTEGSATKGQPLYRLAGEAAGTGTVRQSGFDDKGNPVYKDGAGKVVTDIANLALDYTALKQGEPGYLQGAFGNAAAKSEQNQFGIGDVAARAGVGRSGMRGQAAIAENQNAQDMNAALTGRAASDYTTNLGKWAALYNQIYTGLVPRAEALAAPTTTTTTVPVVPPVVPTPSAGGGLVSGQRLSGGPKGEFITQVNGILGIRDIPVKGRIQQLESIGRDYALTPAQRKYLANEIKKFRKLNKVD
.....................................................................................................................................................................................................................................................................................................................................................................................
>A0A6J5QSU7_A
MSLREYALIIRIRVRVLVVTYTSTFRKETIREWI
..................................
>A0A6J5QSW1_A
MPIDFPASPTLNQTYTFGNYTWKWNGLGWENITSTFGPTGPQGPAGQSSGFFVTDTPPESPTTGDRWVNTVNGVEYTYTQDANSFQWVQLTPALTGIQGPTGPQGNVLTAGQYDGGIPTSIYGGINPIDGGGIII
.......................................................................................................................................
>A0A6J5QSW6_1_A
MATAPYRYANSPYSTAEAPSPPGFLREATTAWTLGPINQGLISLEGMGLGLATRDPDYNPWSDMKGYEPYAESLIHAQSRQQMDWMKSQVDFNLREKSMQSGGAYGFAANLIGSLADPINLVPIPISRGLGFVKGAALGATANAGIAAVTDPIRIAADPTADWNELAYSIGGAALFGGALGGVAGRSLPFSKQDFLKGQLHFDRLASDLSDIEGTNIARAFNAAEENYNVVSGATGLFVDARYEPVKIEVVETTFRQKKGPDENLYHYDDSLGWVLEADRGRPDPRPVGQDIQDALGAPERKLENRMVLDEAALKKDFEDGRTGLPDGEVRTAGEYITFKQIEAVWRKREPLQPGETKPAYQARVRESALAELKGSRASASVARTNALATLLDKANFSPVAKALRLFKNDNVLGDLPLQLAGDYGWAIRANEFGYKTPPSLLLRAMRHNVAFNEVRQAVDSAYVRFAQQNSKTTGRSFMGHNLTAAAEGLKTRAQSLTGQKVVTKEIFARMAGRAVFDQSDFDIDGIKIVPEAREAAKTWERIAQKYDAEARDLGIFYDQRSLERTRMNAAVKVEDLRTRMASWLWGTTGQPEKLMPALRIKVKTSDFKTPDAGIYDGFHGSTKGFTDFDKTKLGEFTGAQSAREGFFFSKTADTANTYTEAERLNEEANIAKFETLRTQLDGMEDVHNEHYDLLQATADELLAPFGTRFEARWDRDGWSVIDASEGDTSAVDAPGLNQAYATVQQIVNVFNAAEAVAKKDWAEIDQQMWEMASSDMFKPMPDGASVYKVKLVMKNPYVYDQRGQEYRERKFTE
.......................................................................................................................................HHHHHHHHHHHHHHHHHH............hhhhhhhhhhhhhhhh.........................................................................................................................................................................................................................................................................................................................................................................................................................................................................................................................................................................................................................................................
>A0A6J5QSW6_2_A
IVQTAKREGHDSVIIKNTFDTWGPNISDTSRAPDDIYVVFDNSQIVSVFNKPGLEQAAQLGEREVDQVFTGENHADAYVNALNGDPNLSFANLPPGTEGYVVRSAVEQQSQPATRSFTKVDLGDEVSYLMDGQEVTRDEWMNEKMAYEAEVAAAKPDPTRGANTFRTSTELMKDRVDSLTPAQRRVFDDWQDQLDNYEQSKNAADLALKGMQEQPHRFVDQYGNPESFFARFWNHTAIADQRERFRTLLTAWYKRDNPAGAEQRAEKTIDDMLKDGDSEDTRPAQVPGLRHLNKRKLDMPNSFKISDPQLGEISAAEFFNTDLEVVAEAYLRGMGHKIEAAKMFGDAGLWEKTQQVKEHFRDQYLLPALKKGAGPKEIEALLARRNEYMDWIDLIQRGVMGGLKTRDPWTMGNRIARNLKNYQVLTSMGRVLLTSIPEAMRLPMVNGFKTAFGSLWDRALLDYSKIKPNVELSRETGELFDLVRDVHSARVAELNTPDPSGGGLYIEKLLQKAVPGFFKMVGLTHWTVITKDMLMFGAQHKVMQLAKAVDEGNNAFKLGSMGISRRDAKLLASMPTEQHGNLILPAVQNWSGPDGQRARTLLIDAIHGEARRAIVTPSFADRSLLFNGVLARKGKVVAESDLMSLPLQFMSYGIAASQKVLMSGLQGRDQSFFMGALAMMFLGMFSNYLKQPQTATMNKSTGEWLLEGYEASGVGAFWFSDLNQMIERYSRNTVGLRPTLGIDPRFGKTTNVGDYIDAAGPSIGTIYDVGAAFLDPELTASNRAQAIRRAVPYNNVIWWGSITRDLATKSAQPFK
.............................................................................................................................................................................................................................................................................................................................................................................................................................................................................................................................................................................................................................................................................................hhhhhhh.....HHHHH.................................................................................................................................
>A0A6J5QSY0_A
MTKDFDTITAHTPVIFAVNICVARMLKHITRKDAESMLPLNSADDDLIQMSIRQRLESCKKFFSHWIGHGVVNGRYEVLGRDWISRDGITWIDAKTNELVDTEEFHSGSITMFGGPRDGEAVR
...........................................................................................................................
>A0A6J5QSY1_A
MAAIISVAVLYAADHDGRHRMLAQLELQGNEPVETHIFLTSPRREWRNRDITPELLNQLNKTIKTESGTTLSGPIFAV
HHHHHHHHHHHH..................................................................
>A0A6J5QSY2_A
MIQLIANLIRLASLYLEWRLASFPEEAHIRADETEDEINRLRDLGTAVATDRADRLLARLARRRGFAQTLPVTSVTPSSEPVSPDAGRDLHATGN
...............................................................................................
>A0A6J5QSY4_1_A
MASLLLQAGGTFSGNTSTLTLTEVVNPGDLIIVQVAQKQGSVGTVSDGLNLYYIYSSNTNPSAPQSYNFYTIAASRLEIGQTITYTANGSPTTIGSALYIFRKDQGERFGQPIAFTATTGATPVTSITTSIPAAIGPAILIGTTSLQSMSGYNFPSDYNGGANWTGTYLDTFAGLGASFKISRSTATQTYTSSFSSTTAFQTLLNFPILLDVGQASTTSNGYVGLVRLVSAIQAGAESGGNINLNPVSQAMTSRGIAKISADAIVSVSIQPQPVINAIANLFIRNSQIISLSESFGAKVDARIRLNALVTSISPIRAQAITNSLIDLSVNQRISPIRGIAQGTGYVDALVSSILTYNLSLFASGKPALRDRFSLVISMPTDTTVGNNAASSTNANSRIVVNYRVPLQITTTSNSFVNLSPIANQTRLIINAKSGADIVSSINFNPIIDGGVKSRSTIRTSIVASTLSSNAIADSNAFERFNFQSRVRERINAVSQFSVIETYNIIIRDAAIARSRGYFDPLLKPLNDLTLEIGPTKAASNANSRISIATTISDQALAKVNPVEKFNFQTVFRERINAKSGAAIATFNTQNILLNSEFNSGSAYWYPVGTEGYVYDGIEKVSRILFVQGTNDYSNEQYGPLGIYQTFKNFGTNKRYTISALVKNVGPEDSSREMYVGIRFNDGTIINSVPRMVSTSDGWVTLTAEGFYSTSIINQATAYVITSTPFDNSSSDVSAVDSVILSITDTINTIPLSLKASVSSTGYFDPLLKTLDTLTVEIGTARARSNATDRFRLLGTISEIAVANSRLAEQFNFRTVFRERVNARSFALDAMNHNLAAIAKANVKSYALVDPRFAETNILVIEPLIARAKSDLRSTIRLIGGLVISDIPQYVYGNLLQNASFELENTHWQGIFNAVSTNTLDAQSGSQSLLVNNNLQTYDGEEFGPIGVQQSFLAAKGGKYSISAYVKNVSGKNPREMFAQVKWANGQISKSASVQVGNLDGWVSIQFEGVSELAGYATLSIITSTPFDSEVGDVAGIDNVSVELIGTFSFTNVLGLAARANGMERFAVSSRISPIVASAKTDNRINALFPIPLRLVINAQSSGYIDPLINSIGVFTPINLTAGKSSNAGIRTISILNPILDLASDTNARDRFVFQSRLIESSGAIAGGLIRERQPQALRLVINAQSNGYIDPLVSSIGTFSPIRLIATAKVFGQAETGIQLGLTVYEYVNAGAKSNALERLRNQYILIENVASDTNANSIITVRMPVAPIRAFATGSGYFDTSVGPTNSLSIRSNGIAKQNLKEYIIFESLPT
................................................................................................................................................................................................................................................................................................................................................................................................................................................................................................................................................................................................................................................................................................................................................................................................................................................................................................................................................................................................................................................................................................................................................................................................................................................................................................................................................................
>A0A6J5QSY4_2_A
PTINALSGARDRFNFRTVVIQSVNSNTNGLIIERSVMPLGANRAIAQASGYFDPLTVSQSINLRLSAGGKSGASDRISLVQTFLPIAPVLPITDNQLQNASIEAGTGAWYGVNNAVSVISNPVQEGLSSLLVSGLNTYDDYPEGPFGARQDFIAIQNRRYAFTAYVQNTSGDSPRNMYLTIKWKDNTVSNGIATPVASIDGWVQLSLNVIAPISGQATAYILTSTPFNSINGDTAVIDNVSLIITDTEGFIPYLGISVKSNANSRVIVTNPSFALRSSAVTNAGIRTSSVMPLGANRAQAIAIADVIVSRNITLSLSANAKSGGRFPVSIYLVGVALSGARERFVVNHRLRESVTTTSEGFIPEILTGRDIQLTPQIINAKAGANESLSLLMQLVADQPEQFEDVNLVRDADFNLGSLYWSGVTNGVEFTSEDSYDGGRSLLLRYQDFSDPDSLLPIAATQDFVALAGRDYTFSAWVKNISGGPRTMQLKIVYSTGISEGPLVTVAPEDGWVQLSMTATSKNRGPATIYIVGSYAYKFFSLDATLVDSVSLVVANAPTKTINARVKSNGFERFVVRRPLILSAGDNSNASDRFVASYRISPVRALSTTDADLISTQYITLEPLRGIARVSGEPGISIPATIKPPTLGSGDETLSIIAKPNLTIRLRHENILDGTSAGSNTNAFNISIRQISPIGPIRAFATSEAYLSLDDIQNTTLRPIAAIANSRLDMQSSVTFDLQGLNAVAQVGSKQGFGISTELVPADRINLLENPSFENGTKYWTGLSSFMYTTSEYSVDGENSVLVFDNDWGTSGVSQDFNAYAGGNYSFSAYVRNISGLSPRVMYLQITWADRTNTISEPISVAQEDGWVRLGLVTQAGRGRTGVATARIVVSDGLLETNVVSAIDAATLTVDSFIPDYFETVPTTGTRLEAISGGRINPRVNNRLTLSANIQSNAGFYQDARSIINNPMFELGTRFWTGLNNDVNITTDYVYEGTQAALVSRLDTFDDFPIGPLGISQDTYVYAGRAYTFAGYVKNIAGAEPRAMYAQIRWTNGSQIGEVKYVSINDDWTRVEVTATPTITGWASVQIITTSPFDGLVSSDIAAVDSVSITETNNRMQVIRISPISGGMKSTGYVDPTVSAIGTFSPSSNAIANGGGNITVRFVSDISGNTAASDTNANSRIASSMRVSPIRAQAQSVGQGFFDTFNAGLIIPQFSRGYAKVGGDAIVSVEFLPLSNAAVEVNATSNLSVEYAISGDALIKSNAGGFREISSDPGISGPLIPEVQLYLQMKSFGRIFTAAGGNVGDFIGWGQPL
................................................................................................................................................................................................................................................................................................................................................................................................................................................................................................................................................................................................................................................................................................................................................................................................................................................................................................................................................................................................................................................................................................................................................................................................................................................................................................................................................................
>A0A6J5QSY7_A
MTLERPIPKPTGTVADITRVRGTMTHRHREQQPEVNQPSRDTVPGAGSGDQ
...................................................
>A0A6J5QSY9_A
MAARGITVGDRILVERMTARDLEPGNVVLFQHDGATKIGEWQGSLIVFYPTTSSDVNFRPIKASEADVYGRVRRLIREL
...............................................................................
>A0A6J5QSZ8_A
MAQFILALMVAHFQEQPVLTLATALAITPVMNNVAQVVTVLVVQEVVVVVVTPMVVLLQWQGVVTLLVTITVVVLRLPMRTCMTAFLVRVKPAVTDNTMTPTSIHTILLFMNAFREWFLRLQHGPQELLPQQRTAILTRAILTRAILTRATTLQVEQTPQLQRIRIL
.......................................................................................................................................................................
>A0A6J5QSZ9_A
MPRNSPLNKAVAELGRMPNPRYKKKYQPKHRKDGTFKVSKLGKYNSRGINLDGAFFHSEAEANRYLQLKVMEAAGKISRIERQVPYQIAIDGTHVCTYNADFRYFITDPMGGTLAIVIEDVKGQRTHEFILKKKLVEAKHKIRVIELPASWLKHYEGKHALDCMPIIEQLTKDKKARASAKKEALRLKLQAARDAKQDMKKG
..........................................................................................................................................................................................................
>A0A6J5QT04_A
MRVARVNETYTYGETYRIWPISDTHLGSADVDEDLLKEHVEEIRQDKNARVIFLGDVGDLIDWRDKRFQAGMWPERYTDAMHAEGGIPTETVAHALEIFAPIRDKIWCWLSGNHEFTVRSKMDREIGSEIAAQLGVEYLGYGGYLRVQWKRASSGAKGAEHVTVFDLHHGWQGGRTTGAKVNQLEKHLGESDADVVLRGHSHDRLAHIFPSLRITPTKIRDWERVVAH
....................................................................................................................................................................................................................................
>A0A6J5QT15_A
MAKNISPEGDIITVPADAPMVERFVESAMSKPSKVFTEEEVESIRKQEKDKMYKRIEEADSRVKSMEDQMGVIASEREAARKEADERKSKESDLLRQREVDELSAKELIAKREDEFNLKLKEIDGDYQRRFAEIEAQRQAQEAIIEKERRLQELNSYRQRRLGEEQENIIPQLVDLVAGGTEDEIETSISVLRDRSNAIIESIQQATAQQQGRLRGAPVTAPPVGPMETQTEYQQLSAEDIRNMTLDQYAKMRDRLLNARPNRGRF
..........................................................................................................................................................................................................................................................................
>A0A6J5QT21_A
MNTYIGNKHQQGMASVVYWIHAENHNNISTQGYVGITNSPAMKRWKSHQSASRISSKVPNCRVLNNALRKYDSLIFEVVLVADTREYCERIEGLLRPKRGIGWNIATGGMQVDNMMGGIALRNKWIQYWIDNPIKAANRWWEAEQKLLKKQAIKLRKANAFKPFTKERKFSLHNKSGYTGVCWSPKYGKWRAQVGITPIVIGLGYFESQKQAHQTFLKADAIRLMWRQGNVERECAITQIKSLQSRRLS
.........................................................................................................................................................................................................................................................
>A0A6J5QT23_A
MARKIPHGTAEGWTYPIDPKTVLHNTLTGTGYTVNLQTGQKPTTGTMVSIPGHEHTVRTDSITSDDISDFATSKEHRGVLTQRENNLGTWNTGEDVYLDVSHRYPDTTRGARAARSAAMRGDQFAIYNVDRGLTEQNVAAPKVQQQYLQDKNIELSESAGQDYLESTSPVGLHVTTGIRTAPDKGTRGKRKAGTGQGTIVWTGEPN
..............................................................................................................................................................................................................
>A0A6J5QT26_A
MNDLSQIIEHLRAAQPHMKAMGDALDRYSEGSEAIEYIRSTRGDLSKLVPIITEMIDVVSDELGCATELEDARDVLTAYGECGKAVA
.......................................................................................
>A0A6J5QT29_A
MTDLRKAAQQALDAIHLWHWAGETHLLMAAHDALRTALEQQQAEPTPWRDMVVVSLVREGVNKHKARELADHFAAQRPWQGLTDEDWGWVADRKGTSLDTFDQGAVWAQQRLMERNK
.....................................................................................................................
>A0A6J5QT32_A
MRLEEQKRLEKFHDNGYLILIEGSGYVDGPVDSIYTYEEEDSETKGQLVYDSEVFSGQPLSQIQLSNVKVYQPVSFEHTKIEYVEGADEAEEEEANAKHDTLLAWIYWFNLAQGFVDFSQTGQPQISKTMGILNGVEG
..........................................................................................................................................
>A0A6J5QT34_A
MLLNQKLHKPLLAEELNNMAIGFERRQASLIGAGDLPFARVTGAVPDLSSIGDIGRDMQLRARQKQAQTEADQSAKQGITDTLKGQEVGAAEGQVYVGKNESGDYVNFALPDGTPEFQRGYIDGFNQTQDGKFRQSLEGRFNEIQTRVTSGELTPTDATQLMQTYVAGALENAPKHRRGSYYELGQQEIAQRSGLMTSQRAAQDAQMVADDLVAQTKADLQTATSMAAAGGDATAVYDRIDASYDQLVKLRRISPKEAENGKVAVRQYVTGQALVNRLTTALAKGEISPEQVDRFGTALDTNDPTAEAIVRRGYQVGPGAKSSVEDRYVAKDVFGKITDENARKDISLKLRTAATDYKQAASAYAGEKAFGDQLRFLSTVDGRFASLPSDMHDEADDLMARVIVEAKPFENAQGAAMALAHIGQTKYVPKPLVATLTNMANSGDPAQMQKALDFYRAMTTLRNPAGDSVGEALRASMPDEARSFFDNLSQNVSLGFTPDDLAANLKKARGNPEMSPGALIGQYNLKVKGEAVDGDGFWSDLRTKWAYDYGQMPDPQVKDAFSNAYRQSMIMTGDPEKSFQTAYQTITSRYRKSDIVLGGIETGPNDLTNPAGYEPKTKGLFGMSRPGAEYDWINETLAYDIFEAVTTGALVLPTGPDGEQLSQADMFSLIGNQQTKAASAGGLWNYLASPSEAFNSNFLGKTAKLMPVPGADPDQPSYAVRMFDKEGHDLGPLMIEVGGQVQPFTVNPHMEKQQASVRYGARQMLEANDRAAANAVSGLQDEILNQLPTNTQGLYDGSVPLEDFLGGVAPELSKKYLLDKKQIEDGLENARKLYEDQTGEKVPRTKIGEQTLLQPRAAGFDVAAAAAAVVDGALPDGSGGTFLLRLAAQESNFGLAQGTYRLSGDKGMTQVNTSSGFKEVKRRIAMGQGRVWEAAQVLNQRLGLDLNNLTKDDLDKPVVAMAVARLYVEAVGKPVPADLEGQAQWWKRHYNTYLGAGTAQQFVRSASKVPEDWRSRVIKEG
.............................................................................................................................................................................................................................................................................................................................................................................................................................................................................................................................................................................................................................................................................................................................................................................................................................................................................................................................................................................................................................................................
>A0A6J5QT35_A
MRENDAEFIENMMQDGDWQPGSRMHRLALLARRGAGADWTADWTYPKKGEKRPVGDVLVARICRGGPEQQFYQAMYGLPEDEPQPTVTVAHWHKGRQKWVHGPRDEQVRGVYAWMPLPAPPSETSNDDGQPDETQEWSDYDPDC
................................................................................................................................................
>A0A6J5QT41_A
MEENAQTIDGQALVNCDRIDLITMRPTDQKNWGPALFEEMGDGSLKISLNPADLDAFDEVQALLEKPLDQALTDLLDSCRMIGNDWYIVPPEDIGALTSSPIIGAGAIHAEEGDQDRPMDYALVWWFPDYQVVDPIEVLLKHGSVTFVSAGWLL
..........................................................................................................................................................
>A0A6J5QT44_A
MSLPGLTPPKIDKATKQAQEAQRAAEAERTRQLKEEQLARTKGDLSGSGIRSLITSSGGGYGRNFF
..................................................................
>A0A6J5QT52_A
MKDFDEREMWQMEDDRLLAKVVGGLWIATGIVGLVLVWVVWG
..................HHHHHHHHHHHHHHHHHHHHHH..
>A0A6J5QT53_A
MKYLTKWTAAGRLARSKGWTLEAAELYLLAEKYDWTIDEDYAGQVIVYTGMNIEEGEE
..........................................................
>A0A6J5QT58_A
MTRAMTEPGQRLYEALAEAFNDKDWSRIGAEDRQRYATAEAALLKPYVEALSVFVRHYEPWMDDHADGDQVSTFARHTFGQLRAARAILSLSGAQGTERCEPPAQPTT
............................................................................................................
>A0A6J5QT63_A
MRPRLRDLQGPRKITFPASAIVATYPRRSLLLPPVPLEPVTMRPKISLALLALFALAVVAVCGPDSSVVGLALAVPAALLAVPAGGKRRRLTDEAAKIHSDLSALRLVEPSTEEESATLAGRVDELAKRADVVAGELEREAALDLRMSRMVVAGGGDGCDPLQVPRGVHSGGEKRANRLTRFGKPHEFESDEAAESVGKLLRGLRDGRQTEIRYGDAEIRDGWSNAGTATGAEYGPVTDLYNRVINKLNYSSKALQLAFVKNTNSNRVSLPKPGAVTFDFIDENTAATAQTPATSAATLNVYDARGEVGISNNLLDDSPIDVAMEFSDFAALGAAQFIDNVWLSGHSAKSIGGLYAGVSAGRKTTVPVGTTMLPTHLQATVGAISPLVPQDQLAWVVSPAGWGQLLTAGNYIAPLIGGQAPVPQVWGAPVHRVAALPTNVLALYGNFNFTTAIAARKDLTITPLREVRARENMTVFLFIQRFGLLNHAPEYCAAILQGT
.............................................HHHHHHHHHHHHHHHHHH...hhhhhhhhhhh......................................................................................................................................................................................................................................................................................................................................................................................................................................
>A0A6J5QT65_A
MAAPWEKYAPAESAAQSGPWSKYGGGEGMPEERKPLTMGESFMQIPMGVYKGFKDVTDTMLKGGASAVDYATGANTRAALDAAAAQQNADYERTYGGSNLAATGRLAGNIGATLPVGGALAAPFRVVAPEVATALQTGGFGAKTLAGRGAAGAVTGAASAGLVNPEDASTGAIVGAVVPTVVAPLVKGAAKLVAKTGDLFSGNTAKVKAAEIARESLGDQLQPALVALANADPARKLTPSQILKEAGIKAEPFMALEALAKNKDVKGFYSTLEELANAGQQNQLARLAGGNTQTEIAESLAANKNALTARTVPMMTTELQAANQANQVRQRIEPTLAQKEASMVSALQGQGQAATNAAQQANLSRGGVIPSTIGTAPNTLPSPLGGTGVPQPVSGVVAGMPRLSPSITLNAERAAESGVLSTEMAALKAQRQTERDLLQYQLGSLESHGLKPLDINPILATIDSKLADPNLYGQSQLLNVLRGLRDDFANAGTANGGVADARALYSMRKAGISQKIDEMYGSLDPSAKQRLTADVLASVKSPIDKAITEAGGTGWNRYLQTFETGMHQLDQQKLAAIALDKFKGDKAGFLKLVRGDDTDAVEKVFGYGSANIFKEMGRDSTVLQSIGRDLERDIGVQAQAKAGMGGLSGIMAKDQSTLRRVANIIGRGGRAAELTLEQLEGKVDRKVIDSLREGFKSNKDIMQMMSSLPKEESSVLLKALKNTKQWNSAVNRGAAQLSVDRTNQLAPPSENRNNLRQ
........................................................................................................................................................HHHHHHHHHH......hhhhhhhhhhhhhh...............................................................................................................................................................................................................................................................................................................................................................................................................................................................................................................................................................................................
>A0A6J5QT69_A
MTNNTETKPVITNLDKGDKRRLTNAINDLFMLTESYASKIFTTSPDDAEATLLDIKNLTMLLEDAAALIAQVRPARINQPSPDQGQMKFDNDAY
..............................................................................................
>A0A6J5QT71_A
MANQMQEPYTPQSRLLAQLLAKRHQPVQSVGQGIADVIGDLGSAYFQKSAMNDEEAKSQDKASKLAQIVAMTVNPQTSQSNIDVQAGNFKQAQPAFPNGAPPDSAAMMNGAAPVPAQGAFPQGYTKPVSTEARALAGIQAVGRDAPEMSPLFSTQARSIAKSLLPPPQEISYAPAGSQPIDKRTGAPVGSQVPFAPKEANKTHLNDLLEEHKALDPADPLRKIYEQAISKEVAQTGMRISTNPDGTFEITTGGLEPGLTKPTETKLEDTIINGRDTLAKMNQIKTDFKPEYQQIGTRAEMMKYEAMSKAGMKLDEGAQKKLTDFATYRRNAASNINTAIKNATGVTVGKDEAPRLMNEIPNPGSGLFDGDDPISFMAKVDSTTKAITSAVARAAYARKNGLDKQQQFAIPLDSIPSMIEQKGNQYAEQLQRANPQTPLDQIKEMVKGRLREEFGL
.......................................................................................................................................................................................................................................................................................................................................................................................................................................................................
>A0A6J5QT83_A
MGGMKDLWIKRASESNEAAAAAMEAAMNGKAYPSAPGWKDPGISKENATRITESSNIRLAQVRQQFEQGFTGTADELAEWMGWSPFTMRPLCTRLRQLNVIERTPERRRGAGGGTAAVLRLKRNTMTAA
.................................................................................................................................
>A0A6J5QT87_A
MSDMVQELLARLSKTDVKKPTLLDDAQDMYPALKQYPTQFKSSPGAQDFMLEHWSPGDTDNGLGYARPAELAPDQYGVEVYSDKTTPKDVAADIVSHRMVKDDPVTKQMYSQFTGSLTDNQKAHLQEQYQWAQANEGEKRPYKDWESTTGLPAAFRGMLFEQWPKDFNDKFYTEDQKQHFKALDYYLRAKK
...............................................................................................................................................................................................
>A0A6J5QT97_A
MLPNGTYTHEHDSYAAENNVNKDMVVPIFYREKHINQKKSQQAGRSVYDEYDAAKFLVPGDNTYEHRERVTDEHKRRFARQWAAYEAGKEQVNGMPLESWYKIANNPGLIEEMRALRIRSVEDLASVTDNTVTGYMWGLEWRKKAQDEVASWKAKEALVEANSELMEQMKAMAARLAELEAASAEPEKRGPGRPPKTA
......................................................................................................................................................................................................
>A0A6J5QTA1_A
MSNQLDNEKIELVITALQQRIGEIVSNYETQVALLRAELTQLTNRASNDQPVQEETN
.........................................................
>A0A6J5QTA3_A
MIRKIGTTLRVTPDVVRIDVPLRHVDDLPGLARRLEELAFQLRATHQSEHLNNNGKLSDAYAFLRTLNTRFKKEYPR
.............................................................................
>A0A6J5QTA6_A
MATNFVQLGDLLGCNLEGNEAPSTGVDGTTTVPRLLPLSITFISGGRVAIYVQTKASMNPGTTVSLDRSSADGGGTVASTSGTGQYISLNVTAASSGDWIWARTITGIGG
..............................................................................................................
>A0A6J5QTB3_A
MKLVHFAEILADMAKNHPEAEIVVSYPARHAGHPVTRRGDITGYRTTLPGHPVVPVTLWIEVEHARSVNADD
........................................................................
>A0A6J5QTB4_A
MKTTIWTSGYKPTREDLKGLFESEFETSRGLVMTCYTLIEKEERETEDCQGDPATCELQFALVGGIDISEVLDAGLVEDIEIEAMRAFEDFEVEA
...............................................................................................
>A0A6J5QTB7_A
MADGINFLNLGGTSAGLGSALGTGLSSGLQSLAQIKLQQMQQAKQAQALAPFVGGNQDLANKLMSLPEKERFAILQNLPGQGGLGAGQQQSGLGVLAGQGGNLFQTPLSPYQSQMIQQKERSALAKEETNKLTSSRQQAKDSNLFYKENIQPAVEEAKAAEKVNNRLKQMVTQSKGINFYDRIAEVGKKIPYIGSFFTYTQSTNATDAVKNKAKFIEDIRKQFVGKISNQQLDAYLAQFPDVLQMNEDQVKSLVDSLVALNDQVIQNSKIKREVFSNNPNISLSQLNDEVDAYLNQPQQSQQIQVDQLQPQQMPQSEQMQPQQMQEQPQVTSEAPLSFENRPRGAGNVFEDVIKPIYEKGFVNPTMTALQTILPNIARIGDQVNKVTQYIPEGNIKSFIQKIRQTFAPTTKEAENVLKNLGVTDEQIKNPEVLVKTLRDSLPYVAPLLVPYAGGLTGTLKGIATLATAAAGSMAGSAVGGKIGELGAGKAGKDIGEVIGGLGGGFATSKAVSKGGQYLAERKAKKQFIKEQVPIEIEKERQAPAILEAEKTKLDKNLLEFKKAEAPKQKEFSSRYEKADKLLKVDKKLSKESASKLKQELLNINNEASNLGQQNKQVDQIIENVNYNDIEGLVKAKKILGNLAEKAPYSQRDYIYNVQDAIKNTINNNANPEYLKAITPINKDYAAFKNEYSKKNLSILKDEIKVGKKQLQNNFDSNKSNFEATIKAIDKDGGLIKELKEYGIAGGVSAFFGKGAGIATKIGTSLYKSNQKTLNKLVALEKTNPEAYSNFLDTLNKQIEKPSVQNLKAAKNAIKALFLLNK
................hhhhhhhhh...........................................................................................................................................................................................................................................................................................................................................................................................................................hhhhhhh........................HHHHHHHHHHHHHHH................................................................................................................................................................................................................................................................hhhhhh.............................................................................
>A0A6J5QTB9_A
MSYRIKLRRSTAAQWTAANPVLFAGEAGFETDTGKFKIGDGTSVWSALYYFTTASSSTLNDLGDVTITSAVSQQGLVYNGSAWVNKATTFTHTQSSAASSWTVTHNLGYRPGGVAIVDSGENVVSGDILHSNDNELVLNFSSAFAGKAYIS
.......................................................................................................................................................
>A0A6J5QTD1_A
MTWHKGKPLHRPTQKALRAAYDAQAPLDAAPVEHTRKKRVRLTEDALPIEWAASPPEAGK
............................................................
>A0A6J5QTF0_A
MNITDAASIVYAGHSPASWLYNVVTKLERQITTLDAQGADTSLLRQHLQNVQSAIDADKQP
.............................................................
>A0A6J5QTG1_A
MPIPIGLRHCVEHEARRGLGWEDCVVNLKVPSALKLEVRQIVLEMSNEHQRQSESGTARSLPELRR
..................................................................
>A0A6J5QTH1_A
MAAPLNNYLFGDHFRLDRGLTVDEALSGKVAVHSFNGVRKRMSPEEHDSMMKDAGRYGEGLLPFAESHANAIQPTDVGETVRGWQRNTSNPLIGPNAYHIAARLRDLTQAVRSGGRENDVTLYRGARRSPLLDIGDSKDIALSFSSDRHAARHFTASVGTGRGEIFRAAPGLVRGVPLEELGGRPMTVGRNRRPEAEWLIDPQSVPIEWPKK
....................................................................................................................................................................................................................
>A0A6J5QTH2_A
MAAHENINWDQFSDTYKMAHAPYLQGTDHEADMDQWSYGTTKWPTSYLKAVQPRHEEAYQSLQGHLKNEVNLPDQVQVTHRGDVPKGAKIRSGSIYPEWSGKNPNSGTGIHHYGQSNRLHIYLVPREHIIGVGHDGEGEVFFDEGSGNPNEGLGALGRAKARQNLKGTK
.........................................................................................................................................................................
>A0A6J5QTI7_A
MTAASPIARVKIEVTKQMIESARDNATIFWEVPDVVIAEIYRRMRALEPGEHVGVPELTAWKGGR
.................................................................
>A0A6J5QTJ6_A
MYQLKSAPVYRRTFNGSAELFTACWRQYRTLDTDPPTCDADAIDWLDQLAAEESEHARRKVLHLRVMRYLLTTPTV
............................................................................
>A0A6J5QTJ7_A
MRYLNPTNYDCAEDYWDAFETECEREEAARQQADINGDGDE
.........................................
>A0A6J5QTJ8_A
MSEDGDWANYVAMGDKHQDAKEDATGDVWSNTEAGYPVARVKLNYEQGKGTTPNFDFRDPTDPYGLSVQFLSRSKMRGTPTELFHTDPDRLVVDSAFAHPDMSRHIPHLLAIAQMDNPNTKLTASDNLSGYSSRLSRNAAKKGLVLPHPDNLHMDGDARDISASADEYQRRTMVSDRVMDESTRIPEHAILSGKQFLREALGRKPRTERMKAPDSEQLTLPGI
...............................................................................................................................................................................................................................
>A0A6J5QTK7_A
MTRRHQYIYTPATTPPLHAASPALLAAARLALDYLETLPYQPSIHPSTKAQDALHDAIVAAQGVPT
..................................................................
>A0A6J5QTK9_A
MNIRDAQFNKFINYTDNYSPHQDTARIAKYFAGILSDITKHKESSEDRTLWNSVPEIGADAKYLDIVKDYSIRHHHKGHLIGFVNGTAEYAELGGQVGIVMDTREIRKRDGRTAVQVEILFYNHTNTYSPKYRKLEFIKG
............................................................................................................................................
>A0A6J5QTL4_A
MTRNQIVQDIQTNAQRRNNAWRLFCNRQIALARAAHPETGGHLGMVHNWGNDAAKAVVERGLDRWACISKAYDNRFDALRASFKSI
......................................................................................
>A0A6J5QTL7_A
MCNLCRPAGQMSVIYHIAQKIKLPGQHLVGQHLVGQHLVGQHLVGQHLVGQHLVGQHLVGQHLVGRRMAAKSITLQLAGLL
.................................................................................
>A0A6J5QTL8_A
MSKFIPSVIQNFDISPEHDDRNFYQFHVDNEGSLNISYQEGDCDVYHEVEMSAEVAIALRDLLNYCYPKL
......................................................................
>A0A6J5QTL9_A
MTKQDYKLKLSEGPFMRASEIAKLLNVSIPTWMRWIELGKAPKPVSKLGNKTTVWSTQDIRDYVNHNLNGEDN
.........................................................................
>A0A6J5QTM1_A
MKADEIKAIRSVSPEAVFMTTKTNGFFVIDEVIEDVVEVGTSYNRKTRKVTRLKGRRIILNVGRQQSMSYNGDIVPERLPSVDVKPDFFRVRPQDIAGVYTDKTMSEFVEEQQIRMMKYFTETRDKDAHYDSLVEQVSALLGVSMATARQGEPLLEAIVAKFKVSA
......................................................................................................................................................................
>A0A6J5QTM6_A
MSLVRENLLTRKGYTPYCGGDYSRCRLPRLVFDGDQFKCPHGCGFRTNYDPEFIEQYKAAQKMMCEPTTNQEPKP
...........................................................................
>A0A6J5QTN9_A
MIVTHEWLAETPLNINREIAMKINPTLNPEIFDIFINYADYFCVFHSKPSDAESFETTFTPSKINNAAIEFSKLSGRYVKSKALVGYYEFVNKIEKDPESRNRYREAPKRNAYKI
...................................................................................................................
>A0A6J5QTP2_A
MSKKKTMSNHPPSAAIAAEKAAAKLGQPRILRGRRPPNFDWSTVTAKARASAIAEYYKKVKP
..............................................................
>A0A6J5QTQ3_A
MGKQFSAIIYAADSLLHRGSIVSDDANEFLQACSLASEGGLYKVLNATDLEINFPPPWDIETMNAAIAKHEGVKVEDLPTGRCAVVHPDTREVIEFLVADPAIDAITEDHHIGGDKACELHAIDDGKLGDKITEAGDLLARVVTGDREGKVDMVDWVDPKAIPEGAVEDSAAKPGDTVEGLILTDVPTEGTVKL
..................................................................................................................................................................................................
>A0A6J5QTR1_A
MKSLETALAELERLAEKATKGEWSVFVPKRTGGALGDSGDRGIDASGVMIGEMWEHGQARNNPDGYRLDAISNAAYVCATQPQAITDLIALVRAQRDEVRNAALEEAAVVAENAVAIRTMGLTTRDHPGDRKHIPQSQSSITIAQAIRALKSKPEGKL
..............................................................................................................................................................
>A0A6J5QTR2_A
MNSLDIIYIVSGCIALIATFYWGYEQGHQDGVLDGRKAVRKFYEQVGK
...hhhhhhhhhhhhhhhhhh...........................
>A0A6J5QTR3_A
MEINLIMEALAKAQGSYKKLISNEHSASGKYANLQSILEAVRESLSTNGIAFYQFIELVEDQTILKTVLAHSSGQSIWSTARIVTGKNLRATANILEINKRIQALMILGIAPSQNDSYAFDDNTDELSEQQLIEEVRKPKDGKAKLLVDRETTINKDQYQELLIELDGYESICEDILECYKIETLADLPKEEYHKAKNKIFKIKKIHEDYSNRAK
.......................................................................................................................................................................................................................
>A0A6J5QTR6_A
MSNDDQVNIIILVAVFAFFAWAVPAKIVEYRDAEDGARLRAAIGLVR
....hhhhhhhhhhhhhhhhhhhhhh.....................
>A0A6J5QTS0_A
MTSYIDLLAAHDLLADRIAELEETIAVQLAMVHRQAEDEGLWFIAQTVPEGYLQQELRRLHSAIEANAASLVEDKP
............................................................................
>A0A6J5QTS5_A
MNRARFALLWVTAGVLAVALTLASGYALAADAPAPRLPIPNAECIPCPPGGAR
SSSSSSSSSSSSSSSSSSSSSSSSSSSSS........................
>A0A6J5QTS8_A
MGLAIPRPAIRKGEARKVSARLQDHAERMQQYIDRGVDRQTASRYAFEEMFAELKQAGN
...........................................................
>A0A6J5QTT3_A
MFNFLRGKKTYIIAAITAASAGAEVLGYPSPSWLFPLLGAAGLGAVRSAIRR
........HHHHHHHHHHHHHHH...........hhhhhhhhhhhh......
>A0A6J5QTT4_A
MSIEAYTAVVSLLIAVIGLISLVIRGQHKAQRPNGGRSQYDVLLRIEARLDRVERNQDQHLNYHLEG
....hhhhhhhhhhhhhhhhhhhh...........................................
>A0A6J5QTT9_A
MKFHLNKIESQRLAALPAGSKVKVVPYQSSPIRYRAVAVVRGPLVVINNMVDAPRLWLATARKEFPHLTYTEVI
..........................................................................
>A0A6J5QTU6_A
MKNIITATNYTSQLAEALRQQKQAEAMQEQANAPIEIQSYKGVQAPIPWTALLAKGLGVVGSKVKEGRALKRQGELEKFKTEETQRQIANLLAPVAVGEQPGFRPMSNGSQLASALASANAPANVAGMAPTAGAGGMPGAAPNADLAAALGGAGRLSAGGPPGVSMNGPAPGGMPMMPTQAMPPIRPAPMGAPMGAPMGAPIAPIQTAAPMAATTRSANSQEMTQRAAEAMTSPFAEVKALGVNTLERAQGLEDEQRKLEQAETQRDKQAARMKEMFGETAPAGTSKQAWNAALYSGNPAEIAKIAQTAYDNADTKPKVTDDMANYNYQVAHDGYKGSFGEWTVEQANLKTPRTTTNVNVTNNSKGEGAYATTVGEGLGKQDLGRIAAAQNAPTQIETANRILSTLDNKKLITGFGADFKLQFARAFGGDKATIADTQNLASDLAQQTLDHVKASGLGANQGFTDKDLRFLQDAKSGRINLTPENLRYIANKNKQAAKYSITKGNEAIGRLRKSPTFSGNTGLPDLVTMPEEPSGNAPPPPPGFKINR
....................................................................................................................................................................................................................................................................................................................................................................................................................................................................................................................................................................
>A0A6J5QTU7_A
MTDAPENWFAEYMQVQSDLSTARGALAFIRGVLDTCQRFEREITPGLVDAMLKEASAVLDKGKQ
................................................................
>A0A6J5QTU8_A
MLWVAVGFACIVSLTFVGMMWRIIRRNRADYAPDELDARIIRHMHHQLVMRAEHGLTPAEITLSMLWRASTGQVVKETRKTFIPDAPDSVTAPESTPRLAS
hhhhhhhhhhhhhhhhhhhh.................................................................................
>A0A6J5QTV1_A
MERLIDPRLGAAKYQAATGVSCIIEDLADAGLPFVPAPGSDIEDGLQALQNKMAYNRKLPLDGSNRPRFYISDRCENIIRSIQEYTGDGGKDEAWKDPLDCVRYAAIADIHYVDPNWLGAMKKSGGSY
................................................................................................................................
>A0A6J5QTW0_A
MLDARRLCPPLMLGIVMAIFLMSPLFLPAPQALANSSDTAPAVAPPATSQMDVEMAALKERVKRLEDERTLERTESHEFRNEMRGEFGSMRNAVIGGMMSTILMLGAMLWQQIKKR
SSSSSSSSSSSSSSSSSSSSSSSSSSSSSSSSS..........................................................hhhhhhhhhhhhhhhhhhh......
>A0A6J5QTW6_A
MTTPSKSAEQAAREWLEKNHPYKTSWLRDVESLTSLITSREAEAERRGAEKMRQAAADSCIDLAHRLHGVPTAALTVLLHASNIRALPLTDQEPK
...............................................................................................
>A0A6J5QTW8_A
MSHKDPVTPELRFAVMKRDKTCVGPLVGMPKPCGSQFGSGSTVSLELDHVDNAGFGKRGPSSLGNLVVLCGYHHRVKTEASRTWKPLLRKYLEGINA
.................................................................................................
>A0A6J5QTW9_A
MAIFSTLAGMIGQQGAQQGAEMAWGAANQANQQNITEAGKARAQASPWTGSGTAALGKITQLLGLGELTQRGNDYGQYWVDAANAKGLQKTALADFETSPGYQWRLDEGGRALDRSAASKGMVRSGAQTKAITAFGQGAASEEYGNYFNQLSTAAGQGNSAQAQASGTAAGLIGQGGNYLTQGGAARGSGYAAGANALASGISSGVNNVMAGAYLGYNKKNGIFT
....HHHHHHHHH............................................................................................................................................................hhhhhhhh................HHHHHHHHHHHHHHHHHH..............
>A0A6J5QTX0_A
MPEKDVALELIINGEEFLATRYNTSLFTFLGELSCYDHVFVLKDEETGEGGYLFKNQAIFNDLGAFMVANSYPMHLNMTEVAECDQDAFNGTFYQDIRSNRSFPPEWDA
.............................................................................................................
>A0A6J5QTX3_A
MKEIAFILMVGALVMAYSATLCNVGEFQVLALSTHNPSERKLVTIVWLKDHIKDCSNYQIVAIYNNLAAWLGTADNMEIRGIIYEHYKRD
SSSSSSSSSSSSSSSSSS........................................................................
>A0A6J5QTX8_A
MRIPTEHNAREQFYRDLIEKCSISLPERKGDYSTLRSWFLFGSGPDESPCIFNKIYPHIDQLTSFLYSAETTRFSINTGASVPEAEQIKIPKMTAALNDEWLNSNADQVFSTALTWALVYNTTYIKLVVNNGIHPYMIEPGAIGVLREDTPYTDRQEALIQTYYITKSELYSRLYSHPKRDQIVKRVSTNVHSITDDIPEGLDRIVMSQTNPTLYGTVNLDLYGMNRYKARVAEDTVKMTELWAWNDETKDYQVVTMADPDIIIYDRPGASVFLRGELPFVQICPNPQYDYYWGQSEVQRLVFLQQLRNQRMTEILDLLSKQVNPPTTLTGFTGILDEKNFALNRAGGLLASDMPNAKAERLAPQMPPELFEVIHEVDSMFSEASGISNILSGKGEAGVRSAGHASQLARVGSSRAKKRALIVEDSLEKVATLYLKLMQAYDNTHFVDEHGNKFIAEQFTKDYVVKVDAHSNSPIFTEDLRQLAFNLFKAQAIDKESLLDLLEPPMKQLLVEKLKKRELENPKKESAGKPGPDIGGGE
..........................................................................................................................................................................................................................................................................................................................................................................................................................................................................................................................................................
>A0A6J5QTY3_A
MNDNMRERIIKAAVCSMLAAQDKIEPGTGGDIKDLKPSELENIWKVASSAVIGALRQAAREVSNDDWANAVAGCVVSVLADRLEPKL
.......................................................................................
>A0A6J5QTY4_A
MADPFNKNPVGFGPAMHFFATTSLTVPTGVTKARVFVFGGGGSGGCQKATTGCTSGGGGGGYSEGMITTVPGETATITVGAGGAAVAAAGAGNAGGTSSFAVAAKTISATGGGAGQSSGASAAAATAGAGSNGDINNSGGASGATTSVSSGHGASGGASCGNHYGAGKASGAVTSNSTIGATGGASMLAVSGAITATPTTGASGGAGWQAASGAVNIATTTASGGGGAITASAANTVTAGIGLVAQPDPVTTAAPMIQFGVSAVPMHFAVPYGSGGLGAAGAGVQTGAAGNAGGGGGGGASNTAAATGGSGGWGAGGGAAAGQGATGTATSGRGGEFAGGGGAVTAGTTCLAGAGGIGSGGGSATGNAADTTTSGAGGTGLVIVQWIYT
.....................................................................................................................................................................................................................................................................................................................................................................................................
>A0A6J5QTY7_A
MKQCVIESCNAVTRACNGLNVTGGQKRCFCNAVTRSLRSVTDVTNNAGNFDTVFDLTLFKGIW
...............................................................
>A0A6J5QTZ1_A
MNPFLGRPVGNGVAASFATSTSRNADAAPNICRGNCFRFTSVRTPDGDIPSRRAASATVSQNPFGAGSIFFMPPVIPRDHARGKLDRRDPSRVGFLDRPTNVQRRGLRFSWGD
.................................................................................................................
>A0A6J5QTZ3_A
MSQKGLSVEEIDQIEGYIGAMFDGELTLNEADARRLIAQARLSATPPLPAGDLVLVPREPTEEMQKAGRHAIPGGHGQAWLYADDCYRAMIAAAPTPPLPVEGIGA
..........................................................................................................
>A0A6J5QU03_A
MAKTFALFFVSAAIWAQVTVNGPINSGFDGGTFAGRLVLERGPVTNGGTYYAGYAKTFTVSGGTFTASLAPNTGSLPAGTSYKATYYPASGASYVRYWVVPASGPTTIAAIETVIPPTPSFSIAWSQITGAPSFLSDPTTTRGDIITRGASALQRLALGPNTHVLTSNGTDAVWAAPSGGGGLADPGANGIMKRTALNVTAPAVSGTDFAPATSGTSLLKGNGAGGFSAAAASDMPATVVRTDQANTYTTGDQDMSAATALRLPTAAIGTTGGRVRYNATSGRMEWYDAVGAATRAALFLPSGTGPLSSDGTTLTAGTAGPTFGYIAPFPFMASSITMANNATSTTIRAIRVVVPVQTTIQSANVHVGVGNAGDSLVAALYSGDGATRIAHCAIPVAAANAQKCTFTAVTVSPGWYIMAWVGTSATPTILGTGANTNWANAWNGNAPIVGTCAGSLSGLTPPATCTFSGSSQLITALAFTN
SSSSSSSSSSSSSSSS.................................................................................................................................................................................................................................................................................................................................................................................................................................................................................
>A0A6J5QU06_A
MMTNKWELIHDEELSPDRTLAVFFSRYDNGEPKILFESNARGLRIRYYSSAQDVINDECPLADICYGENSLRWEAAEQDAFMDEVSEYIPVHGPMKCSHAGISCEERFHEAQVALGNEEPDDCASCQKLVEA
....................................................................................................................................
>A0A6J5QU08_A
MTTTTAPLIGSNIQTLQPTSRTAEIATFGDSLAQKINGVRSATLTSYSSTTGLATITSTGHGLTQGILQDFVIQGAPGFTAYDSPIVTVIDANTLTMVLPTGQGTIPTGAASLTARQSYAADHPHAWCSAATRPNVTANFGVGSETTAQMLLRVDQAARCPQEVILVQAGTNDVGASVSYDTTASRIIDMCNTILAAGKTIILSPPAPRASTTVAIALIGLKLARALQEYAGTQSNVYFLDSYGAIADPASLVGLARSGYMDSSSHYTQRGARAVGVLLQTIYTKIFGGMSSNATVSGLDGFNATNNPLADNIFANPNFLTATGGNVGSGTITGAIAAGVTLRLTGNGTFILSGLCSVPAASGGIGNCQQFKATPAANGDVMRLTTEQVASSVGLRMTAGEWRTAGWRVKTSGISAGNPVLSCLEFRLVIVSTGGTTTIVRDLSFGTRPTSSTEAEQVDYDQILQTPPFQVPVGVTSCYLNLELQFLAAGTEITLEVSQPTLTKTSLRP
.............................................................................................................................................................................................................................................................................................................................................................................................................................................................................................................................
>A0A6J5QU25_A
MIVISQLAGLASINLGVFLINIPAGFITLGLTGVLIGITLERIDAG
HHHHHHHHH.............hhhhhhhhhhhhhhhhhh......
>A0A6J5QU31_A
MKSIISWIKQSWAKLFKKTATPIDSLTITPKKKRREPVKSLWPSLIEHVKQWEEAARDDTVHWSMSSQKKGRTAREFVRELYAAVPLWGAYAASDYAEVRESDTNARKIDQRAYRPQSLCFAWYGQNGPQRRSGHDDNILTNGITLMTAVKSTALHKNTYPMNAGALYDVQMAHWERGDGHSAIFQQVIIDDDGVVHPAWFWHTAVADVKHRQHDKKHHARPKNRAWMPVGGRDMWVPILTAASFNFCSERDAHWNCIVKSDGVPPICFPVMSHDIARVFPSRQRDGDGRIVHWTRAHKRATKNGDVIVRNHIRGNTAWNIDGRHVQIMMPGKHHSLAGTIESVADDSVADFIKDPITGMVYGAIGDSMMRKLLSRAVVSVEEIEVAA
....................................................................................................................................................................................................................................................................................................................................................................................................
>A0A6J5QU42_A
MAILTEYTTSTPKVFNLPVIHTNNRVGFKNFAFDALTGFNPVSQVKSFARLRSKAIYPNSFIKKISNFQTLKILWGGNE
...............................................................................
>A0A6J5QU53_A
MKKLRVLLPGCPLEQALEARKAASEQMSQDLADMVDVATTMVDRRKVVAIDCAERRRAHG
............................................................
>A0A6J5QU59_A
MKYLVLLVLMTSAASAAEFTTCKGEFAFCGASPATPTGQSITVRTATGTAQFREAVAVCPIMKGTALADLNGGNMKGSCRAEKGHVWSLLFPYKDAPQAPTWASTPTNPHTFVTTEAYQMTNMFSFACKKANVVNGVRLANCYGPINENLDGTPLALGALVFSGAPANVAFAVSAAVPK
SSSSSSSSSSSSSSSS...................................................................................................................................................................
>A0A6J5QU61_A
MLVKMLEHILGTRDGKAWPPRGGVVDLPEPEALALFAHGYAQPVPTAKSPAFAPQSHPEAATIIEAREVATQPARKVGKKSKPE
....................................................................................
>A0A6J5QU63_A
MHILEARRPHVRFETKAEAYVDAEGHTQYRNKYFVTVTPAGGNGKDQLYQVAEEWLNGLRQKAMNQSSIDADLYMSWHGHFSNMFDLFKQGEEMTTDGTPLRACMAFNPSQIAAAESVKIFSLEALAGASESEIMAIGIGGRDMKNKAEKVLQQLSEGRVAEENAALRLKLSQMEDRMAELEAAQPVKRGPGRPRQDEAA
........................................................................................................................................................................................................
>A0A6J5QU65_A
MPGPYPGVMEISRDGGWCKECNLQHRDTISRRREGDTLIYWRSVGPHWVRHFNSADEAKAYDYV
................................................................
>A0A6J5QU67_A
MLDELIKTDLAIIAIALVAHTTDKHLLKTGLVNRAVKAARILSGTDGIEVPSWRHPVLLMRTCGHLIRAAWRGGESALPRWARIALVCAFIIPILGPIDELGGCLTLVILALTPKHRLTVTNAWNDSAATFA
....hhhhhhhh.....................................................................HHHHHHHHHH......hhhhhhhhhhhhhhh....................
>A0A6J5QU72_A
MNANNLNAEDAFGLTLHGTTKTIDGREWAVYCDGTYSHVVSLAHWIDSGFADVPDEEERNAERFAAWNARADQWANNLTACEAAHNVGLFSIHSADGCCTRLDCDTHGLCRAIAEAHRGNRYDSPEFTADSKRASWDSVWPVIDADGKLTGTISEGEDEMLSVDDAAMIAADDAMAAGWRIDADEGTAAAPRLMDYHTRKDIRAATAEEVAASRAAGPEGVILVAADGSILRADDAGADDAQRAYAE
.......................................................................................................................................................................................................................................................
>A0A6J5QU76_A
MNLVTSDTPLIEAKDSLARLQRAWKGAAGTLPNGHTANMSQEAVQRCVAFDTIGQLQRRIRRLTRGGN
....................................................................
>A0A6J5QU77_A
MATPNANDNTQLGTGEQISNEAIPVTGVKLDPNLPVAVQYKVPRSKIAVGPYGQDWGDADYDYPLPTESQKERWAAELIYMQGAASAVQQQYRSSWEGKRDTVSYDPRGRLIDLRGTR
......................................................................................................................
>A0A6J5QU78_A
MISKKKEILKILQDNKNRWVDSKLLLDVTVGGERFGARIEELRKDGYIVETRQNPDPSKKSWQYRLVVVDMNRRGGWVCSGCGAIEKDRDKIVSNTISPNHATTYCVPCGKKRTFEYRS
.......................................................................................................................
>A0A6J5QU89_A
MRSKKEERNQEICALFLDGYTANDIGRMYGISKQRVSFILHSLGIRADEEFTTVILPDPYIVGIDFGDDLSSTMMDWSGKKILPRFDEVILTTPEAVHGSLRKLGKMDHVVAYVPVAEGAAIPGREIKSSWLVYAYPMQESRFKNS
..................................................................................................................................................
>A0A6J5QU91_A
MIRSRSHRLSKPKREPRRGWLARCTLVATLIFLEIICFEKTDSVAVDNSVMNLKLFAYHQFITYDQFDCYNYLVIRESNWNYKAVNGSHYGLGQMRNPKVRTLTAREQILWHMRYIGSRYGYVNNEPNACRAAEHLDRYGWH
SSSSSSSSSSSSSSSSSSSSSSSSSSSSSSSSSSSSSSSSSSSS..................................................................................................
>A0A6J5QU94_A
MSRYVWDSKTYTFRDRKTGEPMEVRDPNAICAPMIISDIPEYRSPIDGRPITSRTHRREDLKRNDCVEVDPPKKPRGFKNERYAKKHNLPLMER
..............................................................................................
>A0A6J5QU98_A
MSNDQKKPDIWEGAYPDKKHCSHCHDTGYKEGFFDAGISGILILVCVIMAISLVMR
................................HHHHHHHHHHHHHHHHHHHHHH..
>A0A6J5QUA0_A
MTAEQTATHTPPVRFETELADLINRYAHNLTSDQVITVLERALDEALVIAGETEASTVRLALLATLNDGVAIQKLHYGNATGLHLALSDWAERARAAIARAEGHLHDR
SSSSS.......................................................................................................
>A0A6J5QUA3_A
MNLIPKEFHLAGIKVKVVLDPTLHERRKIVGEARYPDQTILLDNKVLKDELLEQNFYHELIHWVFYILNMDELRNDEKLVDTMSYLIHQSMKTNAEYYSQEELRCA
..........................................................................................................
>A0A6J5QUA5_A
MGEMLEFHMENTEERKAIVLDSRTMSDAEKVLYSMGAYTFKAMVFYKRLFYVSLVGNIIQLVVSLTRVGS
.............................................HHHHHHHHHHHHHHHHHHHHH....
>A0A6J5QUA6_A
MSPLEHWLSQHKPKATVQRQSASHRAKREVEWRKLVIEAGLEMQVTEAE
.................................................
>A0A6J5QUA9_A
MAGNKRISGVAVPITATIDPKVHEAISQFMRLFRGISEEQIKQVTASNPQYSKLLTAPYEQMLTNATKVIGKVDGLLAKGGAIPPATLASLNMYSQLLHEAGEKTLAFKASTSFSIATNLGLVEATARARELTTALHGVAEEARAAKAVGDWVDKRQSKQQVADAARRLDNPDTYNYSGPSGPNRGLSPAARQMRHEEEFARNENQLYSLGMSSSVKVRQGLEKQHRIEQFVQADADKETQNKQRQVNAVAETARASQAMDAWVTTHQSAADSKRYQATLQAQEPLNIQNRQAELDEKNRISSERMRNEFDAKSRNRQEAAVEQAREQSRLAMPMSALATSGQTTFGDRIVANQINMRAAEEKRQAQQEAISQNLASQARSAMHTGAIEDYQRTLHTSADDAWGGLSAGSAAQLRSNATDRSWARAQAQSDRDMNEANNRRLAAGDPIAQYQADMARQNAQGYNLAPAGSQMRNGFLIPPPEARIPTSRPLESTADTLFRREHSLDVNQTARARRAAERLAIVERDALAHTTDGFTNRFGPDDEEEGTQVIGGRRRSIEGGRAREARRTSNRNRLSREDSHSARFAAQNIGFGVDDAIQSYHYGGIGGSIRAASNNATAIAGMLISNPVTAAASVIGISIASAAIPVILSSFGSDKAFGDRTATDRFNRRSGTGFFQSENSEQTHQESKFISEQTWVANQKAGLAGRTELNQVNWMKAAAQKGGFTNFIDEMAGKQVSAGGKIRQNQEELDLLKFDAVGLQLRASSEWDGTAKKELEKNLQRTEELERENRVINAERTHDAATIREARNRLPANIARQAEMSKFDFETQAQFNRGDLSIAEHDKRLEAKAALQLKNIASQPFINAEERRRAELKVENELLEAKADPDRERNMLLNQSTARQSNRNFSDRYSGDTSKYGAATAGTRDAMDANRRDEISGNISNDEWNRRQLLISNKWQRDSVRAREDDLNDINPDKYNQRAAYFTRMREDIALREPGQQKAQYDKLATAERRFREDEVNNINPETNPYKNMWRLLGRQMTDVADRNLNPADKEAQTRAMLIAAEKRNEAMIPQARSFISRSTVGSQEDEELRARMTGNFGPQRFRDKHEGQSTEVMEGLLRDLLAQLALQGEAIGS
.................................................................................................................................................................................................................................................................................................................................................................................................................................................................................................................................................................................................................................................................HHHHHHH.......................................................................................................................................................................................................................................................................................................................................................................................................................................................................................................
>A0A6J5QUB4_A
METNTFTTPTGERFYYSAPYVIWPTAEGDIHGDILKAAEVFLTTSEPLVGWHCEHYTRFVVEPVSGAPRITFYHHHIKGLTNFLEFRPEDNPYYLGDTGLKMMGGRMNSMPTAVERIF
......................................................................................................................
>A0A6J5QUB5_A
MMPKKSYLDGYKDEEDYFTNAPDELLQKHYIKIEDFETSLTFHRLMMKYRNPFPLLTANYKIYEHLGIDRG
.......................................................................
>A0A6J5QUB7_A
MTNYKNNPAEEHDLQGDFIPNGLSACLDYYKDFNDCEFLENAIYETDNKIEKALDEIQYLIDYARVGHNDFLANKLINLKNTLK
....................................................................................
>A0A6J5QUB8_A
MKMLDDLKDAIDEIEREDEWAANFVSDILERKETAPDYKLSGKQFEKLNQIHQRFVKRW
...........................................................
>A0A6J5QUC1_A
MADYRAAMLPTLYANAHRAQGQRACTPGDFFPSLVQTKAPEENLAQMRGILSMLAAAGMAKKQ
...............................................................
>A0A6J5QUC2_A
MDQLSSIFNTLAEAFGPVGALFVIIAGFLLRRLFSIQDKQMDSAVADAKLQTDLKNAFDNMRTAFDSVVLEFRARK
......hhhhhhhhhhhhhhhhhhhhhhhhhhhh..........................................
>A0A6J5QUC6_A
MKYHPELAKEVVRLTGGRYEANDVHNILLALESTDEQKALRANDARYQWLRDPANYPRNGYRSGEALKTLEALDQAIDKARES
...................................................................................
>A0A6J5QUD4_A
MALQRELGVSSVDATATLAIQGSVATGLVATGTVVGDALVLGAANNFITTSAASTGVRLPPGGAGDVVFIMNRAGQAVNVYPPTGATVNATTSFSQTSAKGAFYIYSSATAIEPVLSA
SSSSS.................................................................................................................
>A0A6J5QUD6_A
MDYQSFTSPADPYAEEQARVQQKMLMAQMLQRQAMEQPQGQMVSGHYVPTSITQNLARLASGYLGRKGQEKAMESSAALSNQKLMDQSGEMARILAEPDIAKRASMAMQSPLPGVQALGNTFLAEQLKRDGLAQKVGMEPPPTRTVRRGNQDVTEQFNRATGAYEVVGSGDAFRSDVMSQEAMAQKEKLANIRGAAQGGSGQEYMSFIPTPGGVVGAYNKGPRIGQSQMLTNADGTPYIKSSDSPELQGEIAGAKTSATVTADATANARLDLPKVEAQAKYATGLIDKALKHPGLSAVVGVPGITNFLPGTDAQGFKAILAQIKGKQFLQAFESLKGAGQITEIEGQKATEAEARMSTAQSEKEFKSALKEYKTVIKSLSDRVKEKAGMSGAGGNNPGTQNRIRYDANGEVIP
.............................................................................................................................................................................................................................................................................................................................................................................................................................
>A0A6J5QUD7_A
MKQERKTAPPSWELCGSSDWEERVQAIEAEGATRSDAQSVVEAEDESRTGEMFAYLVDNLGGGIK
.................................................................
>A0A6J5QUE1_A
MSEVKRYSLTLHKVKGKFKSPEFERDNGEWVKFDDYARLKAEVERLNTLCKQVMSQHSDISCENIMLRKAGDAVIADLEHFTKSGWFDKCKSVKRWNAAKDGKLLK
..........................................................................................................
>A0A6J5QUE7_A
MADVRSTVTTPIASDFAIGAAVDNVGTPIVVDRVAGTAYILDSTDTVTAIGGGGGGGAPVGASYLTLGLNGVLTAERVMTAGTAILFADTGANGTLTISVNTLDTVPAPVASVQFNQQQALQFRFENRTSDPGAPLAGQTWLRTDL
..................................................................................................................................................
>A0A6J5QUF5_A
MNYGKDYDGTEDEPDDREGREAWLDAQADALHDQAQEEGLDNDQ
............................................
>A0A6J5QUH0_A
MSRPGLHSDAREWYGWRVVASDLDLETVRAGCWRIEADGAACLRDRIQAGFVVELIDAEADERAGVAL
....................................................................
>A0A6J5QUH2_A
MSEIDDVANLIGEIEAEQSAHDPVDQEAVSNEESESGSSTEGTEEDTNTEKQKDEVVGEATAEAPQGTQTEATETTESEPSKTETQVTDAEVDNWKVTLPPPPSAYTGPQPEIDPTTGQVTNMDPMEYATYMRESTKSELRAELYTQMVETQSLAVAEQILPELKTNPSIRKMVENARVASIINGQQIDNVEAAKQVRDALGLAPAKLQAAKAEGAQSAKSSIEIQKNASLETSSSQKDSGTADEVTALQKRVQRGDDEAFAELLGIWDKAGKL
..................................................................................................................................................................................................................................................................................
>A0A6J5QUJ0_A
MTNETQKTYGPGDERAMMVKFLYEVKQTGTSSYLWNGNSTKDDLAWLKRRSMRLLREMVVKTIDSIDCETPADIAAWENAVSLFPNLFDEYGTSILNIEDAQPIALPVTETPDELAAIARIAMEKALEEERNKLVDNFIEVQKENTALMDENDELERQNEKLKRDVKNFKAALKELEHSMWCRIVDIQKML
...............................................................................................................................................................................................
>A0A6J5QUJ2_A
MRFHVLGIPHTATNKEFVACAYTQKALKFCKMMTERGHDVIHYGHEFSEVEGEHVTVLSNKDYEIAYGDFDYHKKFFKYDLEDYAYTTFFANAIREVGKRKQINDFILPFWGHGTRAICDAHPDLIVVEPGIGYPSGQWARFRIYESYTMRAHSMGIEPVAQCIEDWYYTVIPNYFDVNDFEYKNELQKENYFLYLGRIYEGKGVDIALEVTQKLGKKLILAGQGSLKEMGIPNDRYPLAEEIGYADSEKRKMHMANAQALIIASKYAEPFGGVQIEAMLSGTPVISPDWGAFAEYNINGYTGYRCRTFADFIEAGERISLGEISSKNCRKWGENFSLEKVGEMYDKYFHDVLQVFVGKGWYSMAPFVDKRTGEQLNRLDQKSFILPDVHPLSATPSPRSDPNPTFEFMSAKSDDNISVYEDARITFAGDPVPPLVSSKSAVRVELVANVADIVKNREKMAESTSITEVYPSDHDHDLGWEKSWWGKCTNTIEEDVKQFTYAAKMGLDIHKKYGHIILPTWANRIVDIGGGPSSMLLKCPTLVEGLVVDPIKYPDWTLERYRSVNINVDVAYGEDFSGTGWDEVWIYNCLQHTKDPEKIIYNALKAAPMLRIFEWVNTPATPGHPQTLVASELNKWIGNKGYVENFNDHDTTFYGPAYYGVFRR
........................................................................................................................................................................................................................................................................................................................................................................................................................................................................................................................................................................................................................................................................................
>A0A6J5QUJ3_A
MISGCALSIAPLSVRVVELGIGVDIISISITTLDNGITVIGLVSEIGNISISTTDIGISTSINTKSDSISITTKDFGWVSIIATIDVTPLSISTSDSAIITLFGSDYVALNISGSKSNQVRIGTDTITVNIANYEIGHYHISGKDANVITITLDDFGYVVVSGTSETWVLNLSSSGHTKYTNYNFNSFSRIGNDYFGFSPSGIYKLSGDKDVTEDINAIATTGVTDFGINTYIHDAYLLLRSEGDMGLSTIVEETRQSADYKSPYDYRDGVQRRRVKLAKGLNGNTWQFTITNIDGADFMLKQLEVIPLKSKRRI
...........................................................................................................................................................................................................................................................................................................................
>A0A6J5QUK2_A
MKEKGKKKEEVTEPSENIAVEATPLNALQSTNDDEPIAEYTPEPEIKELSLGLEDRSKLNDNDKHDTLVRLLLVLPKQYVEAEEQLKRNIWNIGRFEPTNAQIQAAREAIANDPKRNPR
.......................................................................................................................
>A0A6J5QUK3_A
MKNITVAIFILALFNTAFITYHIYKTQFDLGCMTDTECEQQDD
..HHHHHHHHHHHHHHHHH........................
>A0A6J5QUK4_A
MEIIIKPEYYRGENFEATDHGRCLEITNYETLQVTVVTGTMYFELRQDLRLAKSAADKTKAMTEEDDLMWRRYMNDAILSDMEKKIEMARAGLVN
...............................................................................................
>A0A6J5QUL2_A
MATPKEIIEKYPNPKSTLGEKPYSAEGADKAVQALEAVGSFVPVLGQAIAAKDYYNAMKEGNSVSGATAAAQFIPGVGAINKVGKSIIKPSAYALKTMRKGGALDRGMAKAIVNSDVINRSANTAQAGLDVAK
.....................................................................................................................................
>A0A6J5QUL4_A
MQKIGLEPGYAKSLILINVQKAAPALTKQHMQKTQREAPDKTAYAKSTIVQEFYAYAKRAKRLNELHMQNLRRSLKVLHMQFTRSACTNSICKNNKSN
..................................................................................................
>A0A6J5QUL7_A
MTKNNAIALALKVSKRENIDMYIVVEGYAEEREWEAAREADVDTYYNGAISYLAASGGKLVL
..............................................................
>A0A6J5QUM0_A
MSYNLPAGVTPADIDRHFGGNDAPDDTPYIVDRPLDIHFEPMSFYLISDAKRAAESNDAVVIDADKGEIVYSVAPCGDYADVANMLDGRCDICVAHWVDSAPESPQKQAAYAWLRDRGIAKLPFVGAALPKREERLANLTEVKQIKINPQRFSKATLAAYLLKRIQLIEAEHGFTDETGSWQCHGKPGEVFLAYGEREALKDVFEHFELVHHDS
......................................................................................................................................................................................................................
>A0A6J5QUM4_A
MANYESLGLNAPDGMQIGIAAADKVAFYGAVPVIQRAYSSALHATSGISSSADFGATQLAWAQEVQNTFISLGIWATA
..............................................................................
>A0A6J5QUM7_A
MRLALKYRPTQFKDYKGQDHILKVLQTILKNKTKDQMPQGVLLGGPKGSGKTSLARTIASSLNCQNIQPDQSPCTLCPSCTSIQQFNSEAVLETDSATNGGVEDVRYLNKIARLQHSGKYRVFILDEAHCMSKEAASAFLKQLEEPKPEVLYIFCSSNPSLLPSTLRSRLLVFNYLPIKSPLISQRLLEIAQKEQIDLDAEAAKLIADHSEGSMRDAIGLLEHLHILDPHITTETYRTLYPLSPSSFAVDFINSCIDNQYQTFQELLFRAVSSFNSSYPLLDSIAEALSQVTIYHENATNQHSNSSNQHSNQHSNQANPTGIYRIKARTLASLYVYLWDLRVKIRNAPTSDFSMINLLWHVFSNNLSDLRQTHSQTALFTSPTKTNLVEMLGTTPTGKQKASDIASLFDDL
...........................................................................................................................................................................................................................................................................................................................................................................................................................
>A0A6J5QUM8_A
MTKTLTRNTSIRIARSVLKYLNSGIDPRIIDINAQIDGWLAEVQLGWKLKPGTYIDGVSCQFIGVLAKDIRNNAIEKY
..............................................................................
>A0A6J5QUM9_A
MINRPYLIDLTLFARESYDPTKPRIIRDPDEKYFDVRAIDLLEPQKHPAFMRAWSYEFALDPTNQTAHRLVVLATTAGFVDVAPVPYKVYDRHTMRYALILDLMRRWRTEIDPMRIHAVECAITPSGSCAEGIEIDDGLRLMFDRRNHDFSMAYLGEMARHELREAEQADRDYARQCAD
...................................................................................................................................................................................
>A0A6J5QUN8_A
MGKIRKKKLFDYAVQATHAINKLQIGADELRKVVVVQNKHIDELQEKINQAFVALREQNKNIDSLHFSVSSIGGRITNAEQLLKYDAKTKKEKKA
...............................................................................................
>A0A6J5QUP0_A
MSKVSTDISLLATEIENHKFDKSMLVDALRLCLLAFEGRDLSEPRVSAAIRRSKRVLEYIIK
..............................................................
>A0A6J5QUP2_A
MATKFIGNGSSTGYTFSASAKKVTISGLPSLKVANILNITNLTRNVIIYNPFVSGKGFTSFDATTDVLTLVYDTTAHADNDVLLIAYNDDDKEQVTLTEMAISIRQLFLSTAQPLWADGQGIRINPAQVIATVSTVSTVTTVSTVTTVSSVTNIVSIGGSPAGSGLIDRLMEQTFLEGYRSLITT
.........................................................................................................................................................................................
>A0A6J5QUP7_A
MNTLSARTTRVAALGRAIRVFWLTAYGVWFAASCATCKFVRGVADVCVAEVLAVDAIVIHACYSLINDK
.....................................................................
>A0A6J5QUQ0_A
MINTNKVPVRLSTTDTLMFTDNLDVKADACYELGIWTVKASVTGTGRVGDQEVVSVKVLEIPTTFLTGLDTGNGSFAASLGLIVESFVAEDLRLVNPGVEITVQI
.........................................................................................................
>A0A6J5QUQ1_A
MNNESSPVLETPLETMMPSDQLRAIGDAWSMAAIERQQESWVYIET
..............................................
>A0A6J5QUQ7_A
MAPLDRIKKKSDTTISVALLRMKPMSHDKAQMDAMSNTHGDMNTMMQHDANSMDATPIKNTAPTKTGTSMDTGEDTTEGGTHPAGTEPAAQGTLAAELQDLLDKVSEYYITAHQFHWNVVGPDFSEFHEFFEEIYTDAWNSLDGLAESIRKMDQMVDIEFGQPDECNRVQEMLKCLNEMNTALIGQYKDTIDCADKYREQGILNFLADRLDKHQMFQWQISSFLKSA
...................................................................................................................................................................................................................................
>A0A6J5QUR4_A
MSHNDLHATAEQNVHREARACQGLMAAVITSAISDACRPPIKEAVKVHGEKVKKKGNNEKYKAHTPTGHARTGMYFLFSESGGLEYYAQWLDIDAGTFRKALLSQMYEEKQWEAFNKRITDQQKRNFRFNHQWHLRKHGDKDINDESMYLCDDSDSDC
..............................................................................................................................................................
>A0A6J5QUS7_A
MMDDDFRYKAKKLIDGKGVLFTNHDKIDEFSPDMRGELLYKGELIRIGGWIRDTSQGMLISIGVDKIKGYKNG
.........................................................................
>A0A6J5QUS9_A
MTVNLSLLAGAGAQFFDNNGIPLSGGLVYTYTAGTTTPQASYTTSAGSIAHANPIVLDSSGRVPSGGEIWLTDAVAYKFVLKTAAAATIATYDNITGNASGIISSLAASSGSSLIGYTQGGVSAVATTVQAKLRQYVSAKDFGVVGNGSTDDTTAMQAFLNAAQGKTGLLNSGTYLINDTLIIKSGTILVGEGFSNSILVAGASLGNKAILLNQNYTGTLNVYTDVNISISNIGFNGSNITVTSSELVSLGKINGLSIDNCKFYNRPYIGLALGGCLNFNVTNSEFTGFGKATVTAEGGAALYIAAAGDTTVSKSGTITNNYIHNNEWSAIYANGTRLIISQNNLITNKEAGIFQTGNNNIINDNKIVAVTRKNISASGIESGGYAHIISNNYISDVDSSCIALTDVQGAVIEGNYLAQAARDDVYYPQGAGISIITTEASPNQPRDISIGNNKYSCGDLKTYSAVDMGNVGDAPFYITILTNDFSGVTYSSGQAIKVASGKSSVTQVFRDNIGAFDIFDYGGYAQARYYAGEALSPSASGTLTLSANTMYATPFAIRQQQVWTKIGIKVVTGQSGAYGYIGLYRMENGIPTTKIVDAGAADLISTGAKELTISEMLPQGMYAVFILPSTSGVVITAGTLSNDAIATVGTTTFGGAETLITGSYTYGTPPATFPTVVYATGSSPLITLRWGA
....................................................................................................................................................................................................................................................................................................................................................................................................................................................................................................................................................................................................................................................................................................................
>A0A6J5QUT1_A
MSFEEFYFKTIGISLSDAKTRGVADLEIIEQAFNAGGINTKRWQEAAYTIADDLMAMKERADSYRDTLEQIASIETSWSGCQRIASSALKEQE
.............................................................................................
>A0A6J5QUT3_A
MSDKKTLKQDYTERLRRYERELSLKLRANAPKEQDKTKR
.......................................
>A0A6J5QUT5_A
MAKVPEEGKGVLFSYEKKNPKAPDYKGSIMVNGNEIKISAWKRQSAFGELISLSHDTFKPTQQYPREVNHANDDDVPF
..............................................................................
>A0A6J5QUV0_A
MGLALQSTEWKRLRLEILQRDQHTCYMCGGEATEVDHILPRSRNGSDEPENLAAACRRCNNAKSGKVNKPVFLSTTPTPPDLVKSNLPTFNPKPADSDVILNQDIIGQSQNDLPNVKTVGGSVLGSPTPRIFSSPVKGATTRAPEVVAFAESIGIHLMPWQINALGDMLLVKDGNWVGKTIGLCVSRQNGKTEIAKIRILAGIYLFGEKSIGMMSSNRNMAVTTFRQIHYLIQDTPSLLALWEKTYSTNGNERIRFKNGAEIVVVAATNEGARGYSFSFVFVDELRDIKQEAWDAALYTTQAKPHSQILTVSNAGDKNSTVLNALRQIGIEDKTPSLRWLEWSAHPSLKITDRKAWAQANPALGYTITAEILEHRIRTGEPNQVRTEMLTQWVDNLASPWPIGAWESCKVDNLVFEPGASTFFAMDISPSRRHAALVAGQMVGEKVKLKCLQTWRSEASIDDLKMASEINEHIKRFRPKMLLFDRYTTAGVAARLAHTGVPVMEISGQLFASACDEMLAAMSHNRIEHGDEYELSESVNSCAMRTTDSGWRIVRRKSAGEVASAICSAMVIWYANKPQAIAAIYVN
..........................................................................................................................................................................................................................................................................................................................................................................................................................................................................................................................................................................................................
>A0A6J5QUV5_A
MLIWRSQKTSETVEFVKNNEPASVNGTPGDTWRKFLKNNGGTGETFYDLEQGYLRQQGHTFWDTLVNAAGFVTGGLRGRLKQWLDSILGGPAASYYLMEDGSSKYALEDGSGFYILE
.....................................................................................................................
>A0A6J5QUV7_A
MIGLREIGYGVNDWDAEQTCIYVTGHIEPERFLEMVRAFSASDVPQEAREALTVDDVQHSRFRPMLPHEARQWGCDKGVMETDRGGYKVTKVIL
..............................................................................................
>A0A6J5QUW4_A
MADTKFSNLPSATLAGTEVVPIVQGVTPSRTTPNAIAGLATKTTVGLGNVVNLDTSTTANITDSANKRFVTDTQSSVLALTSGTNTGDGSTPPETVSTIGTLISGATLKNPPIDADSIGLSDSVASNVLKKLTWANVKAALKTYFDTLYPSGSGTSTGSNTGDQTSIVGISGTKAQFDTAVSDGNILYVGDVTSNVTHTGDVTGSGALTIDPTAITGKTIATAVGGDYVLISDTSASGQLKKALVSDLAGSGSFTVSTAEINFGTVPVKSKRITVTDAAITTASKIMVTPNGATATGRVGNDWEWDTIDFSVVAGTGNFLLTGTASGRIKGKRNIYYTYS
....................................................................................................................................................................................................................................................................................................................................................
>A0A6J5QUW7_A
MTKLHVSDPGFTAEISYSNTVQGGTTGTQPTFNGAPLFDASYLLSGSIVHFRISVLMTNITNFGTGQYYMTLPFNAKYDYYFRGGILTDFSTSKKYSISGHVSAGSNMMYMHTTASNGDETNFTSSVPFNLAVADDFHIWGEYIRE
..................................................................................................................................................
>A0A6J5QUX0_A
MSDTPRTDALIYRKNTIEMQRHELLDLALALERELAEAREELNDKRKFCYAVEQALDGMNGDYVEIILALRKDAAMKEVK
................................................................................
>A0A6J5QUX5_A
MNTLDFTLIKDLVVPSKGDLQGAYFMFKKDEHGLTYRISPDARNKTLSITLQAYRIDTGASVCDLDRWTVTEEGFPITDEEGKVQGYANTYDEVILYFKADGSLTVEGVVWAKNTPFNGGLAGDYVN
...............................................................................................................................
>A0A6J5QUX6_A
MKDTVTYPLSAILDEGEESRIEQLERELAEAIAKERERCALVVERVSIPYENTSSEAAEAIRKGE
.................................................................
>A0A6J5QUX8_A
MARKKAQTYHVSQIEIAQPTAPNPDWVGWQEDPAMAEPTYRAETVGRPDRSLVGLAQGVQRNVEQSLPYRAAINPATLMAARTMGATGAGVGALTGSLLDNPGSSRALGPAVRAMMSAPTTPLDEQTNLAKEAADRGLDLGPFGAVLNIATDPGTWLQPEKALAVLPFMMGGLKAVKGAKAAKVAEEALSAARVLSGAEKGAARGAKESLEYMGSHRPQGAGAAPLHDLTGAGTIYPDDVYSKNAVQYYGTGNPALDRRSMSIAHSYKNKPDAEVTIFRAVPSNAGDTINPGDWVTINGDYAKLHGESALEGDYKIVSKQVKARDIFTNGDSIHEWGYAPDSSAASPSADPFTIAAPAEAPAGAAVVTGAADDAPKFSGEAWGNNSTSPVFKKGPQPVPDTPYLVTPDGVVMSTRVPNGANAERPGTVMFTGLEEVLRDPGLTKRMAEGVRGDLILTSKEASKSPAAVLERHVESSRENLKFLMNEMGEYAPRSRKWYDGANLFARDIEGTHGLSQGQGSGVIAVLSPQKPWDMNAELGKRLVSNVREFEKTDQVFDKDLYDHFVKSNLKSLRVSLRESINKGKFTPGQADLYYKAREMSLANGRNTIVGQPWSELPVMGKAAMTRAFDEVHNVSQFPILTPEGGIAHKVATNKDGKPTKLVWNSYGEIAKALNIMADGSPENISRWLGWEHKVRSFFDNINVPNYGRQVGERGPSTIDTHQVAGSHMRPMGAKSPQVTYSMGGAGSDWLGISGSNPLYQEALTRATSDTEYLPREGQSIAWEGLKGLFSPEDKRNDVLNATVDRLWKEYRAGRLSKKEVLDAVLNEAKGIDAPRWARGK
...............................................................................................................................................................hhhhh....................................................................................................................................................................................................................................................................................................................................................................................................................................................................................................................................................................................................................................................................................................
>A0A6J5QUY1_A
MAVNVYPDIKRWKIQEFAASGSWTVPAGVYAVEVQIAGGGGGGGAVPATANHSGGGGGGGAYYKRIASCTPGESVTITIGGGGAGGAAGANNGTTGNSSQFISTQTTITAVGGGGGGHSVNIGANGACGGGAGGNGTSTTAG
..............................................................................................................................................
>A0A6J5QUY7_A
MASQEVVPLNKQEQELAQAVAADLDGDTDFVVPVLKICQSLTAEVVEGDAKAGDFINSLTQENFGAEVPFVVAAYQKGRFYSDKDTGRSYAAIGPVAPEAWPEEYAGKAFAELDDAEERFREAVNAGTIEWGTGPAISTTHNFIGLVGESPVPVRLSLMRTNVPAARKLKTMLRFSQAFWDNVFIMKTESKRSSRNEPFQSLVVKQGDKSTPEQRQAAVQVAMAVKSNLVSEAPADVIADKPVKPSKSSDALDV
..............................................................................................................................................................................................................................................................
>A0A6J5QUZ1_A
MFPGQNLISQMLPASRDIRYGQGQMMGGGGDGRSANPAWDAMSDADKAEYYGQNPTMSAMTQFGQKAFGFAPIPAIGLAKMAQEALVPNFVREQQAQALGPAAFYGNQVAQSPMQGSMESGTPNPAMSQTGSGFAGADIGFGGGFGGGVGTGTSGGTPADAADLGYAQGGMVRLKDLLGKAPGPDDGYGALQDGEFVIKKDAVKRYGVKMLEQINRRKIAKKQVSKFFKNHG
............................................................................HHHHH.......................................................................................................................................................
>A0A6J5QUZ9_A
MKLPRFTSGSIGRLDYKALNQAFTAIEKIDGQPQEGELYNGAIRESFIATITGLMTDAVQGTTQSTGQGTLWKTYVYDWNEVDISYGSDGAGTGIGLSDLRGARGIDYASGVTITPPKSYYPAIDFAPYRRFADGDVVMLTRCAVKSGSTYSMMYAITPVSAVTPFLARLTSVVGTVGAGRYAWTGLSRLITGSSANKTEATNLYEKNRVSTPGSTNALSVNGTSWGGSGDWGHGQSLSQAGSTLTKLQLPTGGEGVGTVVIMHQSHVLESSGGTAFYFYSVAPVSSVCA
..................................................................................................................................................................................................................................................................................................
>A0A6J5QV01_A
MGYGQIIREDGTVEFYGDVPLLICQMCNEIPSQDDGVWTVSLSPLQWQCEKCHAVNG
.........................................................
>A0A6J5QV02_A
MSTFAQLKTRAQNLALASDDTEAGACVNDALTDIVVSAQLKVTMTNESLTTGQSAYDLSTDFGITDFGALQYLEYLALGASYSYILEPIAGDEILALNATNPIGATRQYAFLGLDTIRLWPVPQTTGDILKVYYSQTPTELSADGDVPSDIPSQWHWLITIGAAARLADAVGEDQNLSNALDAKFQNGMTAFQKFMTRRSGRTARRIQYGYLRNPRRPFHDPSTYYSSSQRS
........................................................................................................................................................................................................................................
>A0A6J5QV10_A
MAGTVQYASHSNFFTGIVRDIPRHLIPDGAVYDAVNIVITNSGSLSKRSGSTRILDNETDMIPSQLAAQRSANADGNSFLYPAAVVTGTLHVASVPYQEASELVNATQFTTGISANSISTPTTYGDSAVYPLATSQAEASPLAWCGGVNFAEHVEAESTTVVSCTTASGDPVITVGSTAAGKMRQGGYVHLSNATGNEYTGRIVGVSSTTITVDPAPIYVPAAVYTSAKYYPILQQVGTNNDGQWISSAGCVGTFSSGGDSRLVIGDVSIVNAGSPTNITRHPNRLMWSVREAADATVKTGLTTTCDGLVQATRAGFPQLNFIDIEDIERIIAVVPVGSGNMMVLGTKNCVMLSGYLLTQSGGIADATLSRGGITANIRAFSQQVGCLTANSVQRTTAGVFFAAADGVYLTDGSTLVNTMTKKIANLWGASTAGVNSFSFNESIFGGPDGFGSGVQSTGILGSANINDSHYYISTASGGFLCDLRNQFGWTRFAQGQLEIGSSATDPDQASNRVYATKPGSSLGTASITPGTSGIDRVFRIDRVVVPDNQPFDVDGTGINSTVVTRAYAEGDPAQKRRYRHAMFTYNMFGGTIFYPSSTTYPSTELFTGIGVGSFSVSSTSGLAADGIDVPLGSVDATSFASKSDVTRFDGQVLSPAVTYTITTSDYPPSFSLFEVTNGFNALRPGRVV
.................................................................................................................................................................................................................................................................................................................................................................................................................................................................................................................................................................................................................................................................................................................
>A0A6J5QV19_A
MKLSELIDKMRTDRPDEWSMDELARKARHLEDALMDARSGMRYIRETHGNLYGVGFDRVEEKATKALDA
.....................................................................
>A0A6J5QV20_A
SGGGMGGSSFGNNNNQQGGIGSVGGNGGATIFSSAANLTNSAGVGLDGFCGGGGGGLYAQPGATGGGAAGNNTAGVAATANTGSGGGGANTTAATARAGGNGGSGFIRLGWYQ
.................................................................................................................
>A0A6J5QV22_A
MSQVVLTTIYNKLVAVQTAGTVYNLVGGKIYQLEGPQGDVMPLLVYAISNEDTTTFMSAATQSMHTLDCAFTFYFKPDSSVVTAMAAEAALFLLLHKASMTPSSASYSTIESICTSRGVPTINVDSIVIDTTYRIFATKQS
.............................................................................................................................................
>A0A6J5QV30_A
MSPRIRRARMAHEIKQRQTALNIAGLAWAVLLVCWLRGAPDIVRALWGLTR
...................HHHHHHHHHHHHHHHHHHHHH...........
>A0A6J5QV37_A
MEKFFIAGQLLWWSFRIFAYLLIKTLVKGRVLIKMKKYNYNNKWILVKNKPTDEGVYFSEGQFNVWRSIGEPADYIEMVRNSFPYKQWLKENQEMLNSVEFINVN
.........................................................................................................
>A0A6J5QV40_A
METNKPKARLVAIGRHMLSCLSANDYIEIGERRWHALHNRAQEMLEDSRADSAQRVECMKAIYDLRDRTTQLAIQHGATLEGALEVIEHACKKAKVDGSEAIALMQPEVVVSTALALFGIDLDAESSNPK
..................................................................................................................................
>A0A6J5QV45_A
MHKTVLTMTVEQWEDKYKPVMNHLDKDASWGTDDEGGVLYDYTGAEGDYVMKVASVQPHKVWTWVDGDDGSYIVDGYHWVNRIGYFITAIPSEFDEDITIKVDTYGEGAE
..............................................................................................................
>A0A6J5QV48_A
MSFFDHAINVKDLPVDDKQTNDFSPLPEGEYKVTVRKCEIRQGAKEGSEYMNIQLAVDEGKYAKRVIFGMITTKNASSTAENIGRTQFRTLMESTGVMSINSPEEVTKFVGGHVSVYVTQSEYNGKVSNNVKAWKSVPSVMGAVAATPTATNAKSPPWASK
.................................................................................................................................................................
>A0A6J5QV55_A
MNITLEHVATIVAEQRRDQAYQVVLQAQRELKRFEHEYVEALKVLEFNKYLEGA
......................................................
>A0A6J5QV61_A
MSYLAAICHDIKSNTLEATWLEETETELKRVKCRNYSQEQKDEFLADCGEDGQKYANLAQW
.............................................................
>A0A6J5QV62_A
MYVLYRKCVIYYTYVRVLNARLEGKTYASPPPLLMGIYGHVLTASAYAMQYTCDASDVAKGLGSVTLATCSRWASNGQGGGVGA
....................................................................................
>A0A6J5QV70_A
MSTPNLSSQQEYGIRQNFKSLEKQTHIKVPGVDTPMQVDQPTLTPQDIKSMSAGLTGGIKPITGKALGYANDIPIPPTSKIGQAVVRAALQMRGIPYSWGGGGPGGPSKGIAQGANTVGFDCSGLTQYVFAKYGVTIPRVSYEQFRAGTPVPVKAMRPGDLVFFHPGANGPGHVGIFIGNDKFIQAPQTGDVVKISSLSSRSDLMGVRRFG
...................................................................................................................................................................................................................
>A0A6J5QV73_A
MADEINISLNVDVSSGNFRASFRPGQISPDMATIIGSDLVQTIGVTIENLNIGSDVVAGGYYWFRNLSTSTSVTFDPSIKISSCAATAAGTSFPFLNLRPGEYAIGRCVTTSFSAISSTATANLQFGIMSL
...................................................................................................................................
>A0A6J5QV74_A
MPSLDQIRQTAERISGNPDNGDIRAFINELLEALEPETADSIPVTEQREQQRLH
......................................................
>A0A6J5QV80_A
MKWVILSVQAPPVVLAFVAACNEPDKAKREPLVAAAIVAAYRLIEPLLGSKPGALKVRAVIDEFLPQIAAKFGA
..HHHHHH..................................................................
>A0A6J5QV81_A
MKEKKYNYLYKVTCKLDDSVYIGVHSTNNLNDGYKGSGTLLRRKIEKHGWDNFTKEILSHYETRKEVLAAEAEHVNPAFLKLEHVMNLVAGGGGWQQPLVPQSKRQYKQRERTYAMYDTEYFYKLNLKYKSFELRGSDITNKISTMLINEIPFLFKYLNKLYNQKETHEEAEKFIDKIYNSAMFKNNLFIEKRKRQLSIL
........................................................................................................................................................................................................
>A0A6J5QV82_A
MNLILQRLKSKTYWVAIVGALLTVIEANSGFIGQFVPTPYRAYIIMLWPVLMLVLRELTTTALANK
...........HHHHHHHHHHHHHHHH..............hhhhhhhhhhhhhhhhh........
>A0A6J5QV85_A
MDKTANSVQVGGDHYKKKALQPWDAIIEWKMGFLDGNALKYLVRFRDKGGVEDLMKARHYIDKLIEVETNEPDTTSKKPISYNPQRGQMGSSGSLDAPTELVDS
........................................................................................................
>A0A6J5QV86_A
MKRKIELQYRGHELLFYKDNSGVIRCEAYKGEKMYAFQNMVKGQMATWDNWVSAIRDVADSLDRDEDDK
.....................................................................
>A0A6J5QV89_A
MIKNLGGVFGRNPTFNNVEVEGDLTVDGSIIGPVVVDANTLTGTTLAANVVNSSLTSVGTLTSLTTSSNITFSEPNGPSLFGLGNGFDLTNVALGNALQNCTPDASTGDGQYNLGIGAGSLNAITIGISNTAVGANSLAYGQTCSQNIAIGNTAMGGNPATPQTGTYNIAIGNSSCNVLTTNTNVIGIGKNSFLYLASGNNSVAIGQLAGAYAINTSTFLTSTTNSIYIGQSSKASAASGNTNEIAIGSTALGLGSNTVVLGNTSITNTYLRGDINLAAGKKIIDATVQSLTSQNASGTGVSPTIQIICPSSATALTSGATAQNVFSPVGFDTIIVQDSTTYMFDGLYIIKTTGGVTHTISMSFALSGGASITNCSWTTMSYPLGTPLPVSAVRAQDGNFFAAVSGGAVNATNATAFNVVKFEGIMRVNAAGSVVPQITFSAAPTGTNTLEIGSYLRFYPIGSNTIDSVGTAIG
..........................................................................................................................................................................................................................................................................................................................................................................................................................................................................................
>A0A6J5QV92_A
MNAHHARIEAHASRVQQEIRKLSQQMRDEISVNVGWMLRSMGSKRGWVTRKNNQKEKIL
...........................................................
>A0A6J5QV93_A
MAGSMHGTCVVCAKSRRLQGRGLCDRCHTAARLAGTLDNYSTLPGPTRPPSITDRLAAGETPEEIIASGRSAESVWRHQRRINEAHIDCVVVERLIVGGHWRDLGATRAECYAAARIVGSTHYKRLGISGSAGRGIVKVDR
.............................................................................................................................................
>A0A6J5QV98_A
MAQIEAERWLERIADTPGMGVYPENVLGPLWSENAKPS
......................................
>A0A6J5QVA2_A
MKHETALCIYVEYDGDFAHIKAYVCKPVLNSNGTPEPVDRYEHPLHNVRLHSQASKGGYWSKMYGMSVTVECYERIDLRDAKTAVNTLSPIDRKLGKMLAEEGSVKSYGQWLNRVARAIGAKTVFFKRETANSSRAQYHGASGGDIVFYADQLESKIGEWANPVAVAAAA
..........................................................................................................................................................................
>A0A6J5QVA4_A
MGLKQKNNTPFLYDENNNLVGVKNENGTDQRFLPKIYNSGTAVSAVSAAATFVTLTAAAGASSTLTRISSAGIHSLTSASDGLGVYVTWDGTGSGVNGIYAMTYVSTTAIDIASKFLANVVTIGVQSPGVFTCASHGFSLNDGIRLTTTGTLPTGLATGTTYYVNNVLNTSTFTVSATVGGAGVNVTAAGSGTHTATSYYGVPTVGLITTNIPVASFTVGAGEITRTGYMNLSMIFTLVSNANNKAITVQYGGVDWVNTGTLTASMLSAYISKIAYARTPTTLVGPPVTSLGHGVLNAANVVITKDYSAAQTLIIYVKSGTVNEAITLEGYVLEVN
................................................................................................................................................................................................................................................................................................................................................
>A0A6J5QVA7_A
MSEGERKGGANEAAGSRDAQRNLGRIPAPKAIGRKNLKPKFKQGRKGRGE
..................................................
>A0A6J5QVB3_A
MAGTDPIRHGGTDGNGKGLTSDGDVPIRDAAAPHLGWLLMYGRYECKNQRTIKDEAGFSVYSGQCINETERVYAYYEYDGSDGVKPLCDPCALELMAEGERLVPAN
..........................................................................................................
>A0A6J5QVC4_A
MKMTKSLFNMNYKEQLKTSAWLKKRSEILTRDNFVCSNCLKDNYESTLEVHHLVYLKGRKAWEYSDYLLVTLCRDCHQHEHDEDNTSKLSKIMQWVNKFL
....................................................................................................
>A0A6J5QVC6_A
MIILLFISFALIGSSWHGHSPAELNGYSALPNTPTLWRRPHRKTTDKAFSTPLLSEETSDDETDEDRRCRWELVPSSSPYDAEHLESFSAPKEKLSPKSETVVFLQKLRRLDKELIEIDTEAADMVAKHMEQNSDSFCRSAIVKNSEVWRGVHPDMMECSSFFASDSFHEDSNVDTILRTDSYETVVEKLVTKKLVSVNQRKGVFKNTLLMYSICNNREDIARLLLSLGCDVNTQNSYGTTALGWARMDHKKNASLISLMLALGAK
..........................................................................................................................................................................................................................................................................
>A0A6J5QVD5_A
MTNHGEMWSPKVPAKAAHWILEVLFGAFIGIAFMCVLVFSL
................HHHHHHHHHHHHHHHHHHHHHH...
>A0A6J5QVE6_A
MIERRNALAAALAMLLTKEAGHCISMPMSCVEGVAGFDLRTWCRKHNIWHSISNRTVTFKLNEPK
.................................................................
>A0A6J5QVF7_A
AQARAACMAMLQAWPGMQHDNYVIILPLTEASDERE
....................................
>A0A6J5QVF8_A
MAGFWKDVLKAAVETTETGQAIAQLKQAKTDYDAAKTPPPPPPPTVLTPIQKTAVAGAALNRLRGTGTAPAPTPPPTPTPIARPTIKVSTPTGVRPTIKVTPPRILTPLQQQAAVAVSKQNPNRPNLVTQPSTRPSWDPDNDPDWMPAGDPDVNAFGPPLAGPGSLLKDVSAPTIAPVAKTRTQTRPSKRGLGPQAEAAFASLRQHLNNQ
..................................................................................................................................................................................................................
>A0A6J5QVF9_A
MAITFAQGTPTAHAFKLLPKGNYPFEVLDAKEKALEKDGARLKKGTQFIELKLKIADVVTVFDNLFFDASTFWKVDSFLKSIGMHTGDGEVITIDCFDLCGERGFADVKVGKNGRNEERNEVNGYTWDA
.................................................................................................................................
>A0A6J5QVH0_A
MIWYIDVMAKRGRVGAEQLASLREKIKGLHLQGVPTLEIASAVDLSPETVRKHIYAIRKQWSEEGPDSAASRLELIQRANLIAKMAAGGAARARGTKDEATFLKLQLEVIDRIAKLTGSYASERQAGDTNVAIQINNTVHEIDQLAPEDLAARLQMWASEIEGKAVLLESSSDGQPEI
..................................................................................................................................................................................
>A0A6J5QVH6_A
MFDDAFLQSLSNVQKQIAEKGPNGTLFDPGDTSPLPVDHRLDIKIRAEGGFISQLSFKDRQRLRKVTKMVHMKHYPTEMISDYEADRIIEAMAPETMTYLIERKWEDIK
.............................................................................................................
>A0A6J5QVI6_A
MKLTKAQKNAVAAAINDFGKDACVRAYKLNVNYGEGGTVIEINTGIPNRRQTAAIRAGECIIEERIAEQVVLRAAMDEAVATSSTLEEMAGKYQAKVTPPTTTMTLPTIHLNGTGKETLIKEIDQAYDSISQMMGDFARITCHARDYYPQGEDAYPAARQQRQEMFDKLVEVNTYIDELRYHLHSA
..........................................................................................................................................................................................
>A0A6J5QVI7_A
MSNALGGRQGTSYLGTNAASPPNWTFHTDSPTIYNSQNFSLGDMWLNTTLQDAFVLTSLAFNPVSNVREAVWFQFANGPQTGTINQLIAADGTIANPLNGQITFPNAVITANTNPVSNILTSVQPNNSSDFLVNLTPQISLRNNVNGVDSITLEQISVSGGAWNSTIKFLRADGTIAVPTAVSNDFGLGSIRWFGYTGSGYTSAPSACIKALVKGVVVDNIDPTLREVPTCIAFAVSKTMITAPFNLASLDIKLQIDPDGQVYVKNGTYPVSATYANAALHVDSPTLLSGGAGSCIKTTQHAGAQFSLLSVQDSNDVQGVIYCTDKSNAANDVIPNNILWQIYNRGQLNGAQTTGTSFRSIVENITGVAPLATINAGFDWWTTVNGVFLPKLKLTSAGMLNFFIQGIGIGIKTGTNPKLGTATLTGGAVTIANTSINSNATYISKIFLQRTNINASGAIGNLCVTAIVNATSFTVTSISDAAGPVGLDNSSFSYFIVEELQ
.....................................................................................................................................................................................................................................................................................................................................................................................................................................................................................................................
>A0A6J5QVJ0_A
MAFAYNEIGDYMELTLDELESGIGLIKGFMEDLERTRFKDSIRTHPDFDKIYGILDNLRQLVEEYKKDLYEEYGHVHETIDWRPEL
......................................................................................
>A0A6J5QVJ4_A
MAGGRDSGRDPRRKVGRGNMRNFGWMSSAPAPAGGMTMTEMSDNPANRRVDIGSKPDAERGKGHAPVVEFPAGNEHGVKRITGLTNHKTKMGARRAAKDMVRGNSDLLHKDEWGKSPEEWEVK
...........................................................................................................................
>A0A6J5QVK1_A
MTDDEIREELQIVSIVVKWGVPDILRVRPDWTIEQAEHFIDSSYQEIAAEAREAGDKMIDGIIEEMEKYGKEARN
...........................................................................
>A0A6J5QVK2_A
MMRVAEPSDFQAVCVLLRLMHAEVGVLAVDEQKAQETVRAIIESRQCLVCEQDGQIIASLGLKFGEPFWYSSDKGLVDTWFFIHPDHRGSNCAQDLILTAKRMARIADVPLWVGVSSVKKTVRKMLFLEKYMVPFGGIFYYLPEKDAA
....................................................................................................................................................
>A0A6J5QVK3_A
MRYPLENQEIELGGRTVKINGIAHYEVEGNPSHFARFTKVKILDWSFIVTPHDPKVETGLTKDDIKALQDSILDNLNDNYELCDYLAGEYLS
............................................................................................
>A0A6J5QVL2_A
MEVIEKGQYRARIEYDEGYDLDMMGDRMGKFYTGKKAADHGFPSDVVLYPNSDNTYEFDKDEFVYCAPVYGLSHSGLSISLGSFNDPWDSAMIGFYAVGASEAEAWFGKDYVIGQIEAQAEAEVKEMDSVIRGDVYYVVVEKREPCGKDNHPEYELAESCGGFIGYKSALAEAESMLSVHAA
......................................................................................................................................................................................
>A0A6J5QVL4_A
MKKHNSLLKAQKVKDGTKPAISLNPVLSAAASTELPTKHKKKKTKIFKDGERGLLLLEALELIWYMEQGYSMQKHAKALMNKCNYDFYNREPKFIK
................................................................................................
>A0A6J5QVL5_A
METKIEIFPAYFLGLYGIELCYGGDEEGGWWYTTYDHQISIQIPAGTEQEQELADSVARKELAVTALDLGLTLPEKGKRGYRSASPEQDAIIIQDETLKESHDTDRKFYE
..............................................................................................................
>A0A6J5QVL6_A
MKTKMSIIDRVCQILAAGRMQGRSTRNIVSTTISLDIAPRTAVVGAVRRCPSDHGFGIVATVSSHRGEDGIVHCCTVRAPSGRTERIAVARAMIAQWASETDYVQAVECDDDRNIDAHTLDRTSQRETLAAAHAAIAAQIERNAAPTTH
.....................................................................................................................................................
>A0A6J5QVM0_A
MERNLTKHGVDQLKFWLEAVCLESVNTTEHIDRAIESVESSGGFEVSPQRTKSKLPEMITAEEDWYTCKFSARWTEIGNRYQIIGQPWISQDGIEWIDAHTGEPVDTEEFHNSSITMVGGPCDGEVVG
................................................................................................................................
>A0A6J5QVM2_A
MADVPADDLPENIVPASDLPGSSSVPSRSTEKPKKPSLAERGKEVAEQTGMGAAFGLASPYILTGLGYGAAAFPLTAPAAPWLLGAGAAAKGARVANIGYGAFSGATGETSGQAAEMMGASKPTAEAARFVGGMVSPEFVRTIGAAINFGGRKLLGMGTEGAIRSVMKDLNLNDKEISPSQKEFIKKQIDALRGGQPSDVSQKSMYDIMATGASDITSEAEKLAAATRQKGGAELSEAQRRSEKMRGSIPKIEESAQKIIIDAQAQRSNIGVERENSDIGKQIRDKIFDLFSTGMKQRSKEYLDQQKIRDDVVSAKEAAGNFVQKLPEYESLLKDLREKLLIGKAAQEQKTAPVTEKGVLQAYQNIYDAVTSRKVAIGVNSDGNPVYKTFPTSFQALDDVRRRLGDTAFGKEVEGYSAIGTTIAEKYYKTISNIQSKFAGEAHDKLQGDYEIASRLLDKFKSKAGQKVTALDRFDPTRYKTDPASITNDFFKTKQSVSDLLELTGNDRSFVLKSASDHVARELKNKDATGIKNWIDKNSDWLKALPEVDGKVSSYLKTLEAAEKTSKKTIEASRKLKTKEPGVLRAGESLATASEKEAEKITGNAAERVKVILGDKFAAQRVKDLILSGSKSQWGEVIPILVKSPEGKKVLGEAVTQVMASRAETGLRTAPEFFRDNVRPALESSNLVPKAQLDSIQSTLETIKNSTLPDELKMTLGQRLLRNALTGYLLPAVGRADKSSDDVINGRKNVTSPASVF
......................................................hhhhhhhhhhh..................................HHHHHHHHHHHHH..............hhhhh..................................................................................................................................................................................................................................................................................................................................................................................................................................................................................................................................................................................................................................................
>A0A6J5QVM4_A
MGIFNKLRGGSGGYTGQPPAKAQFGGGMPGSLPPGPPARTKLSGPLLPISSMSQADKANRGIQQNATDARMKGDQHRSSGNHASADAQYRAADEIESRLKQGAPQLDANAMSKIKSTQGMSDQPGSGWGRSL
....................................................................................................................................
>A0A6J5QVM5_A
MTESQVYKQIIENLAQIDDDIARLRHQHLMLRVDIQILMEKHEKSLLVSRPQIKDDGVQHRL
..............................................................
>A0A6J5QVN0_A
MAVAKSKLSGAPEDKDIARAEQVFAPQRQKQQEYLTEDISFAQQQRDTEEAALTAKENRDISVKEAGAQALQESAIYKESLIGETKEKIEKNPFPSFKPTQEDLSSYAQLGSMIGTFGLILGAGGKQTSRMAINSMTGMLNGWQKGRKDLWDKEAKEFEKEIQRTKLLHDSIYKDLDLGLSAWSTNREAAKSHLENAAYKAGTGSVIASYINSGRAKDARELAGKIYKLSSDIDSKIIDLAAKERQSRVAAAAESTKAMATVQAARIRAQSLVDVEAEKQASITRREMIKGQKPAVDKKAAGQYDYVVTKDGRTIAINKKDPNDIREITTDLSGATRVGTQPKGVQSGGAVQFRYNSAVTNAANVLATELDNASSIPFAASIPGGGDVLTNPERKLTDAIVKNLAGNLTSVEDRAFQQVKAGMQRAQVAIEAGGRPGGMNEAAFKQLNAQAAQGFDSKINYLLWLALAKQHMSFAIKDLEANGGTKEQIAQARVNTEKVEKLIPWSVKDILGIVGGGRASIADNQTIRLIQTSRNIEDFEFKLEQGIQGGGGPKEGDTDKSKTGKPIIYKNGKWEYQ
........................................................................................................hhhhhhhhhhhhhhhhh.........hhhhhhhhhh.....................................................................................................................................................................................................................................................................................................................................................................................................................................................
>A0A6J5QVN2_A
MVTVPLRMLRNANLNYVKGLRCEENLRLAEESLFYCDNQLIEFSAKVAELKAQSVMFQTSADRYRKANDLLFQQNLALEKKVVKERNRKEFWRWFGTSAVVVGIIGLLVK
........................................................................................HHHHHHHHHHHHHHHHHHHH..
>A0A6J5QVN3_A
MTCIQCYRPARLSGRAKTCIVCAYRKKVRLAVASKIEREFKRSQVRQWRERRLA
......................................................
>A0A6J5QVN4_A
MGKLTRHQIRTMRTKQRWGLLWKNEPAKMEAHRSNATAEAAKEYARRADLIRDMATRWPPTMTTEQFNQRCQTIAQTKPIKPRCVRNKIIRLGILTYSPDIRLWVNHISSVASNLEDDINDDK
...........................................................................................................................
>A0A6J5QVN9_A
MIEWVMLHAKDLIEVGALGAFIFKGNFLMTSINKKLETVPKLETDVNEIKLQLRTNGGTSLKDAVNRIEQTLGDVREDVTILKGRESARMYLDAQPTFECDANGYSTALNKALLDIVGLDIDEAIGYGWMKAVKPIDQDRVQREWESSVRNGREFNSNYTFINQITHKETKVHGRARIERGKEDILFIIGTCNPI
....hhhhhhhhhhhhhhhhhhhhhhhhh......................................................................................................................................................................
>A0A6J5QVP3_A
MKPPEPKNKSVITLYITPERRAALERIRDSLPRGKYRRHQTLSGTLRYLIDWAIGEKEKTE
.............................................................
>A0A6J5QVP5_A
MTTNTDLFKGTEITFSDGKTRVVKALTIKHLREFMKVANEMKSDNETGMTDEDIDKMVSAASIALRKSDPALAADRDALEDILDLRTFGEVMAAAMGNDPNPNA
........................................................................................................
>A0A6J5QVP6_A
MTPTKTYPLSAIMDEEITDKERIAELLQAAIVFKNYANDRYNKDPRSCAIINTPIQQRLWLAIDAVREGK
......................................................................
>A0A6J5QVP7_A
MEQQPNVIEAINVEKTGEEGNKPPEQIIKEDSERQGLSADLVFRKLAGLKKTSNQVRTIQIGNTVFLVTQVQPGTVECHIFTNEPPNVIGQRYVALVKLLKSKGMKQGYTYSDEPGFKRVAESTGLPVKVSQTTMNIGNQIKPVYRYDMEF
.......................................................................................................................................................
>A0A6J5QVQ4_A
MAYEINIDGFIGEAGFFGGDNFTLKMLNEKLSAMPTDTTEINVVINSGGGYVTEGFAIYDRLASLSQTVNTTVLGLCGSIATVIAQAGKKGLRSGYENSDYFIHPPAWSPQSPDPIEADELQQIADDLKANQTKLANFYAQNGTGTADFFLDKMKEAKSLSMQEAKDLGLIDNIISTQIKAATVYKFAAHTTKPINHMNAIQKMFTDFTNEIKAIVKPAIKNDTVKTSEGIDIFYEGVLEMGTKVFTDVEMTKPAPDGVHTVDSKLYTVANGEVTKVEDVTTAASELEQAKAKVAELESQALVKEGEVTAKVAEAVAAKEVELTAKFETKFTAFKAKFFTGDKLNEEIIQIMKTDGEPKPKDWRDEVIALRNKQ
......................................................................................................................................................................................................................................................................................................................................................................................
>A0A6J5QVS0_A
MAFTPTPHPILVTPSEDDIKKLAEKVGAEKVAEILNLREDKILAEKLDPYRHGFDLPHWKEADQLLKENNEVLILGGNRASKTEWAAKRVVQTLINTKDARVWCLHTTNQSSIQMQQPVIFKYLPSEFKDLKKNKVQNVQYTQKNGFSDNTFILPNKSQCFFMNYAQKRDVIEGGEVDLIWCDELVPLDWIETLRYRIVTRFGKLITTFTPITGYSSVVKEYVSGAKILENKPSPLLPDNINVNGCPRGMMPYKAKSYVRPAAVMWFHSQLNPYNPFEQLKKTLAGKKPYEIKIRAYGWADNISGSQFPRFTQEVNVVKAEQVPEEGTNYMVIDPAGARNWFMLWMRVDKSGDMYVYREFPDSSDGEWALPASEPDGKAGTAQRNGAGRSLAEYKALILDLEKGEEIWERYIDPRAGGSKAVTEDGGTTLIDMLDDGEHPMHFQPAAGIRIEQGVALINDGFSYDMNQEITPLNKPKLYISDSCQNLIYCVKEWTGADGEKGATKDPIDCLRYLMVMNPIYQGGDAMQSWGGGSY
.......................................................................................................................................................................................................................................................................................................................................................................................................................................................................................................................................................
>A0A6J5QVS6_A
MENRLTVLASLEDGVTVEEQLRATRLTLKIEANKVRQCLTPAEKRNLVAYWNSRFSPQFVKELIGMAKDRRNCEKIAQWDLDKLTVKPNNFTVRTK
................................................................................................
>A0A6J5QVT0_A
MYKDHVRMTVGGMPAMVPVEYAKKVQRKQDLVADVKRLQAGINACTGFGQTLLQEQLLKTMGKIIRLSRSIPPCVKFI
..............................................................................
>A0A6J5QVT2_A
MNKEIEIEDYCGTITWLCMDDEIEFKAQVYFHFEEEEYDDDVICKIEHIYLTQRFNGIEKQIFPDRELSKELAEMVIERVENWPNEYGYQEQLLMEKEFYHENNQ
.........................................................................................................
>A0A6J5QVU0_A
MKTTNKQQPSFAAILQFWTRRRWHHEISTNFNLDLYLKYLKAINEDK
...............................................
>A0A6J5QVU1_A
MAINFPASPALNDVYTYGGRTWQFTGYGWKATTTTYGPQGVQGTQGLQGSQGLQGVQGTTGIQGALGQTGAQGTQGVQGIQGAQGTRGIQGVQGVTGAQGVQGIQGIQGWIGATGIQGVQGLQGRQGAQGIQGTKGIQGLDGLQGLNGLLGVQGTLGAQGIQGVQGVQGAQGVQGLGYAQLQGTQGTQGTQGTQGISGYIGLDGIQGTQGVQGLQGTQGVQGAQGVQGLTGTQGVQGLQGTQGLQGILGGGLYTFSLTAPIAPSVGDRWIDSATGFEFTYVYDGDSYSWVDTRGTGYVGAQGTTGTQGLTGTQGLTGTQGTQGTQGTQGTQGVQGTLGLQGETGTQGTTGTQGTQGLQGLQGTQGTTGIQGLTGTQGTQGLLGLQGTQGTQGTQGANSTIIGENAQTGTSYTLSLTDAYKMITLSNASAISLLVPTNASVPFANYTEVYLEWEGVGQPTISAVTPGTTTILSTAGTPAAPALRARYSTATLWKRGTDDWRVTGDIV
..........................................................................................................................................................................................................................................................................................................................................................................................................................................................................................................................
>A0A6J5QVU7_A
MLTLILISLAFLGGIYVGTRWSDKIKAVYFSIISQ
HHHHHHHHHHHHHHHHHHHHHH.............
>A0A6J5QVV1_A
MSILDEISSLLDSIDWDNFDTSARGVIADVRIAIRSSKKYPESLPLSEGEKEIFNAFRWPENVCLIRSSMLGEPVAIIAASTHEEGGDFVIHPVFVMVTPHIMEELEKPS
..............................................................................................................
>A0A6J5QVV3_A
MGVGEVMPLEVLRGQVAAELVRLQALLLLLGLVTTALVVEVVAQPRQLARQVALVLFNLNTPIAVQFPLVDSLVQPQDLAADLK
....................................................................................
>A0A6J5QVV5_A
MGGVRDDATGTRDRRHQEQALFHSRLVALRRALNLWWERTEDGESGGAPEDLIAIRSRLSDAVEQMEAVKRLRRAQ
............................................................................
>A0A6J5QVV7_A
MVWLIPNLSLLSGTDKDALQTIFISLQKEISRLNKEVEDLKSSTVKKA
................................................
>A0A6J5QVW3_A
MPDANKIVIPKVEYYITNVCNLTCDGCNRFNDHHFTGGQRWADYESIYQAWADHIEIIHPVILGGEPLLNPDIIKWATGLQRILQRRPQILSNGFRINYVPGLYELLLANIAYMQIGVHNINEADIIFTEINKFLKGTVTRNDSPPGSSSNNDWLFTDSNKVSIGVQLQDKFTESALIPISPGKWTLNNSDIHIAHSHCPMAIYKSYHFIRGKLYKCGPAALFPEFDQQHHLELSDADRELLYSYKPLAVEDFAEHGAEFLRNIDNPIAQCKFCPAYPKFKQIFSVRKGTK
...................................................................................................................................................................................................................................................................................................
>A0A6J5QVW5_A
MDKELRPIYVLSRKRCGKSPTLSFLAAAGVPHFVVVEADEKTAYTIAHPKSTVLVLDPSYQTGYDYMDNFGVTICPGPGPVRNFIHDHARSCSLKQYWAIDDDISGVGTRNGEKRSVFSPADSLRVMLEMQTFCYQYSDIAMAGVGMMAFARADAIGSSRFTYNHAPICMLLIDPVAPLKWRGRLSEDLITIVDVLKAGWNTITFKRYFHDAPGAMKTSGGLTDIYQKLGLSERAAYLSRAHPNYAKVIYKYGHQHNLIDFGAWKSRRPTLRKKT
...................................................................................................................................................................................................................................................................................
>A0A6J5QVX3_A
MEDIFQNKDVEKPAKGFFTRANLAQAWKISEQQANRKLKKYVASGLMETKYYKVKSGQVTRPIPHYRIK
.....................................................................
>A0A6J5QVX8_A
MTMNDDKKNSVMASKPVANYKIDDSMTMTINFI
.................................
>A0A6J5QVY2_A
MTIETLSRTLYERLRLAAVASGCLPDVLIHTTPVAFAAAKAAIRLTGVQIVEVKGEGAPDQKDEKTVTTISLQRRGSSPGGLGGWPVMQHVATGANFKKVQLPDKTRNVLYEVRSVSNSARYDRIADQIIVDALGQRKYLQAVLPNHSFDPTEGFLLMKSGESDVTSTDIIERIYTFSAVDVWLEEPTLIAEGVVQMAQINGTPIVADNPGTAPNEALTTPDVNLFLAGDNPVNLTVNATEVP
...................................................................................................................................................................................................................................................
>A0A6J5QVY3_A
MTNTRSMIKGVRSTGKEPVCRRIPLIGRFKDAYAVAEKQLQSDKARWETLMSKPLNKWTTQS
..............................................................
>A0A6J5QVY5_A
MIPGIENTIEVEFEDGTTVVPSWWGKYLLVHTVGYRGGRRVVSCTKVQMQDIINRRMTDDIFWSAVKRSKSGR
.........................................................................
>A0A6J5QVY6_A
MDDDDDYELANLMFGIAVTLLVLFALVGVAGLAGFLWGML
...........HHHHHHHHHHHHHHHHHHHHHHHH.....
>A0A6J5QVZ7_A
MDGGTAGAGPAPRGTAGEFGGCSGDGNKNKRVLLCLMNLNRPAIVKRRGLRPGWRRSTAAVRKVPRRDRWSCCRCVGVAICFVELNGGCVMPRPERELSPDEMARALEEIRAGWTAEQEKSAWDGVKGRPSSLVVAGRRDRTRRVSSGK
.....................................................................................................................................................
>A0A6J5QVZ8_A
MADERSKTINLRESVNLWVARTYELKEALTLTEFLDLMREGKHQEIVEKSSFQPERATERIVSVEVPGNKVEDISSDFDWSVSEFDDREPLYHKVFRQMQRGVCHFSYELVSSGRVRVAYGTLNPKILPSQKQQGNLFFPQTNLNNPQVYWDIEVWDFRSFVPQNLITTVL
...........................................................................................................................................................................
>A0A6J5QVZ9_A
MPAIPIIIYMAVEVAAEYVIADVIAAAVADTVLASSAGIITAGAAGAVGGAASAAATGGDVGEGALFGAAGSAAGTYVGGEVGSALQGKVDPSTAKALSGAASGATGAAVRGGDIGKSALIGGVAPLINDAITSGSPAGTPTTDPYARGDISTTGMDEPGYEAPPDQGGVPTPPEASFDPSLPPAQRMDEVLTTAERDNLMMNFTGLSPKMPKPTSPVTSKDLADPTVDNAPPPDKKSDYTGEISTLLRSLFRKDSGSGSGVRGGASGYELGGGSTGPGSAALAGALRTDAGAPIFGGEKKGKKRNVWNIESLRTKDETGA
....................................HHHHHHHHHHHHHHHH.................HHHHHHHHHH..................................................................................................................................................................................................................................................
>A0A6J5QW05_A
MQKAKTAQEQHSYDGKLRRLGSHNIAYTVREVWPKMLERITEGKSLMSATKEVQMSYATAMYQLRNNPELQSKYREATAERGDYLADELVDLSDEMPPPDLDPALINAWVNRQRLRIDARKWSASKLRPKMWGDKIDVSVTHTQISIVQALEQAEARLLDVTDIEPNPPKDTQTIPLNNT
....................................................................................................................................................................................
>A0A6J5QW10_A
MATNNNGNRIDSASRVAADFVWGNQPMQPNDERADGTQAFIATGGTTGSSQLQTQSAVVTAASANGTTVTYTAANSFTVGQGVSITGLSTAAFNLSNVLIAALVGSAGAYTGFTVTNAATGTGVTGATAVAKGVLGVIPGIGADYGWSTTTDKLSERLDFSKDNHATAETGYAGYPTFTPSPANYMITAATGDGTTTKVTSQNKLAVGDSVTISGLTASALNDTGWSVTAADALSFSFEAGFSGTITGQTGKVQSDTAVATGDGSFVDGVAFMKIPSVTGLTTALALDALKDAGYEAANITTASAASNVGKTITAVARSAGNATFQVTCASHGFVAFNKVTISDISGGDGINGVWTVGAVATNTFEVLGTATTLQALTGLAGVVSGVAGTIKTPSVAAGAASIALGTTITITPFAAAS
..................................................................................................................................................................................................................................................................................................................................................................................................................................
>A0A6J5QW17_A
MHPSSMNNMKKLFNKYITDDFIGDECKILDFGGTDIRNAGTYYELVNTNEKIKYYGVDLQAGPGVSIVLDDPYKVPLEDNYADVVISGQMFEHCEFFWLSFIEMVRVVKTGGYILLIAPMTGKVHRYPVDCWRFYPDAYAALARWGNVELIDAWTDYEGSKWWDQVGAFKK
...........................................................................................................................................................................
>A0A6J5QW18_A
MATPELQQALDRFKIGTDADVEQRNREVDALRFQVPDLCWPTEVKDQRKPQLIGGVAIPQRPMLSIPSLDHPIQLVLNAEKGAHLGVTIHALSDEASDDTAEIIQGLYRRIEVESRAGLARSWAFERAVKAGRGYYRVMTEPDPDSGDPFDQRIMIKRILQQGSVVLDPFAQEPDFSDGQWAFLVNDMPWAAYKRQYPNSEMATFSEDELSAVGMNTQSWVSGDEGEGRAVRVAEYYRLEYETTTRVLLDDGTDADETQIPAGRTARTGAEARTRKEKTPVLYWSTINAIEELEPKQAMDGRYIPIIPVVGRELIPFEQERRWVGMIEPNKDAVRLLNYSASSAVEMASLETKAPYTMVEGQEEGHEEEWQLANVRNFPYLRYRNVSLNGTPAQPPQRTQVDTSRLGPSMLLLQQAREFIHEGTGAYESALGQQATNAKSGRAVLALQNQHMAGSSHFLDNLAEISMTYEAKVVLDLIPHIYDRPGRVARILDREDRSKTVMLNQPFRVNPQNQRPVAVPQGAPQAPPAPPMPMGMMGQPGMPMPQGAPPMPPGMPSPMGGARPQGKVLNYDLKKGRYGVSVSIGKSYKSRNEEGADEMGNLFQANPALFPILGDIYLKFRDFPGHLEAAERVKKMLPQPLQAQTEGPDPQQLQQQLQQASQMVEQLGKALDEKTKLLESDGQKLQQQAQLELQKQDMMLQQEREKLQAQTMQAQSDQQAKIEIERMRNETQMTITAMKIRADEANAALAAAVKKDTADTAHEVTSVQQAAKQFHEQQMAERDSLDAEHDRIMNASPMGMGESEEREGE
.........................................................................................................................................................................................................................................................................................................................................................................................................................................................................................................................................................................................................................................................................................................................................................................................................................................
>A0A6J5QW22_A
MLLKLAVKLGLRSTEVYPEECLEAVVKNEMVEHLAKHLMQNLLLRKIKTASALFYCADLRLVSEEEWEALRGPLLRLLTSKDEETVANAEAILNVLNARSVMSSGESSEEQ
...............................................................................................................
>A0A6J5QW32_A
MKYLTLKKTAEDLRRLMGLRKSNASGAIKSKKTYSRKTKHRKQDYYDDER
..................................................
>A0A6J5QW39_A
MDTKQQADALNAALGDPPPEITGPPATLVDLICGVFNTETNSWEIEAEVRELNGFDEEALASLDSKNVVYAEYMTALLKRAVVRVGSIVIETNPAIIDDLIIGDRDVLFLKIIEATYGKDRQYQVICNTCTASNDVIVSLDEFTRREVAHDPKQPLEHTIADGTTIKMRLPNGMDSQLVSKKAKNTAEQNTLMLARCVTYPPMNNPQQWAKTLGMKDRNDLVKILLDSQPGPEIGEVNAQCATCGTDLNIVLDWASLLFG
....................................................................................................................................................................................................................................................................
>A0A6J5QW47_A
MAYDRPGVYVRETPFTSNLASRTATSVAAFVGEAERGPEVATLISSWNDYKAKYGEISNTYDLGYAVYHYFANGGRDAYVSRVIDTTAVASTSAFLGTITGASAASTLFTLQAASKGAWGDGLSAVITFDPSTLTDPSGTPKVNSTSLFSLAVNLVKSGTTVEVERWQELSFDATSSRYFKSVLDLYSAYFKVTGTPATIASNVTIAVSGITASVYSKTITLSGGSDATNASAVPADTEYATAVTNLDMVAGPLLINLVGQTSSTRVNQALAYAAARADSFVIIDSPLAAATKADMQTAIAGYSTTNGAFGAVYFPALKMYDPAKSGPTAIRDTYTGGAIAGAYVRSETLRGVAKAPAGYFLDLQNVFGLVATLSDADQGTLYNTNHVNCLRLIPGGGTIINGARTLAKNRPEKYIPIRRTLSYLRVTLDAQTQFAVFEPNDERLWDRIKVSLSSVLTDFWAKGNLKGVSANSAFYIVCDSSNNTSSSIQDGYVNIEVGVALQYPAEFIVINLTQSAGSGFAGNL
.............................................................................................................................................................................................................................................................................................................................................................................................................................................................................................................................................
>A0A6J5QW50_A
MSKIVSSTGMAIDHDFYSGPIKYGFVTVTLDKTVLTDETVAVCQRLAQEKLHSMAERMPHRYWRVGKV
....................................................................
>A0A6J5QW59_A
MDTLSLNIGDQVELLVQIYPQEQWVYIGDVMDITDTSVVIFTEDSPHHGEGEFREIEVPFAKIIKAEVFV
......................................................................
>A0A6J5QW60_A
MIGYDSPVPSSSKAFLSGEPSVLTRLMNQTLNFPTMMASAIAAAAQEQEDTLRKAYKKAGHKELADNASVTYNVMDSKFEFKASGEGATTIEYGDLGEVPNPVVRTTAARSVHKIEKSIKKALDKNLKV
.................................................................................................................................
>A0A6J5QW75_A
MGIQYVNGRLVRMTDEEIQAAIDAATAGSPTTTVPKPKLTPEQEKSRKAFEANAKKEAEARALAEKNRVKAQTAWKKKDNDGDGIPNSIDTTPNGNKPAPTGGGNQPSPTGNGSQNGNNNMAANSTPVKDYINQQLRAAGLPDTPANRAMLRKEYMDIQETQKADTIKAEAAAAKETQTAADSKAAFDAIMKSIGGYETRAGTAKTDAMKRLADLYDPQTAALGTQKQDQLNFLQQVLGQAGTDINASEQNFLSNLKNPTAYNDVPLINMPQQQNALMAALQSQGADTGQVSAQSASDASMNDFMQQLLSRSNQQYGNAQTNYVDALRNAGMGAAKSGRDYLALEQPRLASGINSKFAEALASLNTNRASSEGDIMDSYQKALADAASKKVDAETNYPQPVATPATSTAPATTTNAVDGMGMTEEEKKRLKEALANFGNFGMGF
............................................................................................................................................................................................................................................................................................................................................................................................................................................................
>A0A6J5QW77_A
MKLIRKLAGTVSVVETQTHGADQNTPIYFTSLSVSTVGNVISYSGLRNGSTNAYTATAISPTKGTKHGIIMAPSTAGTQANRVDRFDYNG
..........................................................................................
>A0A6J5QW85_A
MEPMTDRNKAGWIIAFTMIGWMFFLLPVTGEDIPEGHPTPISHQAWVTWIIINFVLLICVHLLISREHRAAKRFNRAMQRARRLHPTWRND
........HHHHHHHHHHHHHHHHHHHH...............hhhhhhhhhhhhhhhhhhhh............................
>A0A6J5QW93_A
MHSAIDAVHEGKLYQFGMKQDPKDCMNCSWFSLAEEIRATESWQMVQIITDDEAEEEKRYIAEMFPDGLSSVRGVGENPARALRSLQNELTDFWKDQESQ
....................................................................................................
>A0A6J5QW95_A
MMNDYTKLEELQSHYSDFYKDVHGFRPRWPTENQWNSEEWLQGEIDGLHAYLQMLGSTAQGRVQLREMGFCTDDKEADEEFFAADARERAENEARYQEADRIDAALAELAAPLTEAEQIELEMQ
............................................................................................................................
>A0A6J5QWA0_A
MMLFEIYCIAMTIIIAGIPTGIIIWLTPINGDIL
...hhhhhhhhhhhhhhhhhhhhhhh........
>A0A6J5QWB0_A
MMTLEELLTEREENHRRQWQAAAQMLAQCRREAAALHDDDDPRVTLVAQAIEPRISDMIFDRGASYQQFLSDIGDVARAAVAAFDGTAP
.........................................................................................
>A0A6J5QWB7_A
MTFINFLDTPVASMLGAFLGGYIALRWMKW
.....hhhhhhhhhhhhhhhhhhhhhh...
>A0A6J5QWC1_1_A
MSDVDLIINVHTNGIKDVANLSASVKALTANLREITIPMSKLDVQSRAVNKALGMTNRGMNDHAKTVKQLKENQRALGEESKRLKSNIIAYTGAIRAAGGPTTALGKELTSTKAHLQSMSAAMRGARVRAFGSDVSSISLRLQKMGKDAQFVGRSLMINLTAPIMLFGRLGFQSLLAVDKEATRLTKVFDSVAMSAEQAAMKVGVIEGNMPTLKQQQMMDKMVSNFKALDTQLTGVSSKFGVSKDIVVGLASDFAELGIVSQENVVTLTELTTTIEKLGGMDIGPAKDLSQALYFNAKRAYEANGAFKLVTSAVERETMAIGAAKTQLAMFNAIENVTALTLQDLADALPEVGSMATAFGLSMTEAAAMLAPMKAAGLDVGASATSIKTSLQRLILPTAKNIKFMDQLAKQYGVTSDATDAFKNTTKTGLVGLEAIVDVFSKVKDSAAGTEGALKLMSQLFEKRQGPRMYIAIEQLASFNKQLKSTGSAENTLASVAQEAIVKFNELNNTSLKATIDNFRDIGILARVAAGTVGATVDGYKGKGSGGALSSDDIATAKAARSAVAAQVRKDRSEGKDSFAGVTSEAGRAMLVELAGPITATEIANQELDISLKSLSVSVQKIKNNFKLFAAEILRNLGPAIKWLSAKLEQFQKYWEGLTQSTRDNITKVIGFVLLFLAAIGPVVIAMGTFQASIGVLGRGFAFFLPKIKNASGELVSFGSSAETARRKIDAFYEKLRKLKSGGIKSGDTLDALNIKAPFTTSAATAESIAAARSSAIPPKFIPTPNAGLPPAFMATGGAGGTASVAAKAEGGILKNYLASIGKKTTDFEKVLKIEQTRILKNSGFSSSDITLAKNSRGPGGRLLPMTPGSAAARTALAPGGIADRTNAENILFAKAEAHQTALHAKQMAYIAQENALKMQAYNGEVLAQSMNHQANLAHEAKMQATKLKNEQMSAKGITTRYKKVITETKDKLGFSKGMKGTMVPQRVYNGMDISEDTANRIGR
...........................................................................................................................................................HHHHH.......HHHHHHHHH............................................................................................................................................................................................................................................................................................................................................................................................................................................................................................................hhhhhhhhhhhhhhhhh...............................................................................................................................................................................................................................................................................................................................
>A0A6J5QWC1_2_A
GGIRSRFTKANIFGKKILQKVETETGGLTPRKFARGLLPDFQKPTTPFPKMSTSGPLGFIKQASQNIGQRMMPTNLVGAQGAANVRGVFNVGKGAVKETFAKSMQGGRQAVANLAIKNEAEFPGKEAGKIKNAATAMKGFMGATKGGTAAMKLMKIALVSSGIGVLILLLGVAILVIVKNFDKFKSAGAGAFAKIKEAFDIFKNALLEIARPFLDLFAMFGKGGKEGKTAVGGLAAAFGGIATAVKWVAGMFQKFVMGVIQPLLYGIINVVMFVVSIFKGNWKDAFGYLLAAVSQVVKFVVLGFALLIKGVIQVVAFGIKLVIGYFTLIPKAVAKSFSWLSKLPGMGFLKSIGNGIDNVIDGLYGMVDAGKGAAMGAVDSIANSIIGGLNKGIDKGVKKSKGAIDLFKNKGATSAEPAGEAIADDMGDGLAKGDIGGKIKKEIEDVLQTLQDYVAGELKNAVDKYVAKAEDALKKQKEAALKVFQVQIETLDKLEKAQESLTRTMAYESEKRKRIDDKALTDEQYRRNYALAVYEGRTDDARMLQLQQGADEKAFSEDIKAIETKRAEELAKENLDALKTAINEAKDAAGKFFDESLIKFQEAAALVTKFPPVTIQDYQDQVGKLHTLTTDAALANSTEFGNMFETFVTTINDKMPNKVIGAFSMNLDDLVIEAQKKYGLGGNPEEKSIIGATLGMLADIGGTFGDKKQTVVDAFGEVSSGLVGNFTAAKTEILRVVDEEFLTPFAAASTTFVTNWETIYKQAFIDGNISIVNSFRNTVALNKDLMEEMAKNLDPAVNKWIELKAKIDAANDAASGGAAGGGGDGSSTTNPYANRTDAYGNTGFGRTSVPKPGIIAPKYAPKSNQAAMAGNAFKPNTVFVPTSATPGYKGYAKGGVIPSRSSESGYIGSGFISAPTQEGVPALLHGGEYILNAKAVSRLGIGALEKLNNNLIPRFAKGGYVAPKKGGIPFGGEDKILANSTQKAPQPLQGPYATSIPVVASPTI
............................................................................................................................................................HHHHHHHHHHHHHHHHHHHHHHH..................hhhhh..HHHHHH...................................hhhhhhhhhhhhhhhhhhhhhhhhhh.............................................................................................................................................................................................................................................................................................................................................................................................................................................................................................................................................................................................................................................................................................................................................................
>A0A6J5QWC1_3_A
NLKTLPLVKNTLPGEGGISTVRSASFGIGKGEVLLPTVVQGKILSDTNAFNAYANGGYKNHLGIYADTAAANKAAEVIHLSEANRIGQVAKAQAQRNVDLKNAGIAKNFIGPIAPVKQGLSSMKPEKQGLSWWKEILRPKNSFALIGGTVAGILGAPSGPGAFASAAAGATVMGGVGAWVEQLFDNKKGFQIGDIAKNALWQGTLQIAGAGLAKIASPLVEPGINYVKPMVASKFPGVASYLSGTVARLLGKTAEQEIGNLVIHGSPQSGLDTLLPRVSRSEPIGSIPKVWTFDASKTSAANAIDKLLPYADSTLGAGDQVGSIYVGSAKGLNPVAASMSPTAWTQSAVDVLHEIAVSGKTKQQIIRELEQVLASAASEPSPKISAIQKLFNLRTVPKVPVGPFIDSMPSVPNFQTALPAGPRPYGLLMQGKAPEPVESIAARLGQLARINGAIPLGRSTVPMPTASVENILMHGGPSELLGGTLNPEFIRGGFGHSAIQGAHPSDRFILGRFPSLIVTGTEKSQTTAILKTYEQMLNVLKNTGKYPLNELAPDMVTPVGQFGSAPAKGKFTNWGEQIEIATNWINKNKEILAIKLQGIPHQTGVPAFKGFGAGPYFGGGADRAAHLIEVPENLIMKDSLASFGDVNTTGAREIPFFGVQKPFASMTSDFIKSVVGPGVVGENGTYLAAGVEIANHLNSTLSKEALATFHQSMMAGNQITPGARGVILKQLETLWTASGYSNIKQQMAAAINVDEMLNIIKNAVVDPTKWAGNFVENKNYILDLIKTVGDPSIMQNMTNKIGPSSISSIVARSDDEIIASLTSSDHFAYMDPVLKARYIDIIKKTIEGQTLNAELIKQELGYSLFHQPSPYDVLGALRSDLPITGLKTFPGFKKGGYVPGSPTTPFPAMLHGGEYVINADAVRSMGVRTMQSINRSKFNVPSGSPAYAGGGGTTSVSTVNINVETFVGEEEWFKSMMKSYNVNVLPKMNKAAGNESRTFTSYNGVN
.............................................................................................................................................HHHHHHHHHHHHH........HHHHHHHHHHHHHHHHHHH..............hhhhhhhhhhhhhhhhhhhhh......................................................................................................................................................................................................................................................................................................................................................................................................................................................................................................................................................................................................................................................................................................................................................................................................................
>A0A6J5QWC2_A
MFNMDDFNNLNESMDSVPDGLIDASDYANDMELITNILDNIEYDDMVSRMHGMMNIMNSVYDDSGQLDIERVSGVTVALCFHIVNILANLEDESREEYFYNTKNNVLEEIKRESSTLPYWNVEENEDE
................................................................................................................................
>A0A6J5QWD7_A
METATKFEIGQELSTRSACNYDCVFRFKVVKRTEKFVTLSYHNQFKRVGIKVRDGVEYCYPLGSFSMAPSVNAKDGE
.............................................................................
>A0A6J5QWE5_A
MIEIKHKLTGAVLRVVESDNLRVADLSGANLSGADLRGADLRGASLYGANLSGAIFATGWVLARAEELTVNEEQINGL
..............................................................................
>A0A6J5QWF1_A
MEGGADAGASTSDSDVNGGGSPTTPPTNTQSGIAIGQVYAGAGFFAGAVKTRKQHFHETQQQYRRPDYGTGDRNPMVGPTPGPKGGIDMKRNMSGLGVGYTDALDLFKPQGTSVNKKSNGVKRQYRAIDPQRRRDAGTRAYIKNNPKNKDGI
........................................................................................................................................................
>A0A6J5QWF6_A
YLVDCSGTARSINLSSGPSTGDTLSLSIFGTNNCKIWFSGKLGFGTTATIETGGAEGLAQPRYTGTKRGWVW
........................................................................
>A0A6J5QWF7_A
MGQWKNFDELESTLTVEELLKILDASREREHENRKFLAALKGIDLDKDNKPEDLADFKGAEAYQKGFGIGLGIGHRVEGE
................................................................................
>A0A6J5QWH0_A
MTAPIDPDFWPSLLIEMRASGILYKSIAAHLRCHPSTITLWVQGVNSPGFWHAIDLLAFARRKGIHSAVTQVETITARLS
................................................................................
>A0A6J5QWH9_A
MIPAAAFNYLIMVLYAMNSIWWFFHGSRADGCYWLSALAITATVTFGYRHA
...HHHHHHHHHHHHHHHHHHHHH....hhhhhhhhhhhhhhhhhhh....
>A0A6J5QWI6_A
MNYVWVIEYLKENGKWTPCCLESKHKAARAVRIWLTETTRCKTRIRKYVRQEP
.....................................................
>A0A6J5QWJ5_A
MARYAYKDVVYRADFQALCEGFEAKYGRELDPDPNYDGDYWGVAADLLDAKDAEIEALRGQVAEIKGCVPAMVEPLHAGEPLPRFGIRWNGPTEPLCVPMDDGYWTPWHYAEAKLADCQAVIRDRGHDADCPVTQCCKVCGMPKLWTAHRPMFDDYPEHHEFQAGPCSDACGHDRTTEEKA
.....................................................................................................................................................................................
>A0A6J5QWK2_A
MPSFSRNTDGGTNISGGVLAPRSQRGNTNQVALYWDGVREPQNSPTSLSSTPDTTSVSIAFTAPTSDGGSTIINYEYSFNNTSWTALSPTDAVSPVTVDSLTVTTAYSVYLRAVNTVGSGPASLATTFNTLTPPPFFPPFFPPYFPPPFFPPPDFPPFFPPPDFPPPFFPPNFCPSCGNIGLCCGTCANVKGDYGCI
.....................................................................................................................................................................................................
>A0A6J5QWL3_A
MSHLIAVFSDPHIHDYKQFSSGNARLDNCLLAVSRLWELCHRNGIKTILFPGDWYDQMKVLPTLAVNRSVALLYELSQKYPEIVCLAISGNHDMATKNTPQTPAVTALQHLDQVCPTFKLIDNRQFKIDKYDTLVIGIPYYEYPQHFEQALNLAYIKAVEYKAQVASPVILMIHQTPKGIFNEAIPWDTDPTDPLYEPFDLVLCGHIHDHQIVNDKFVVVGSPLHRDLGDVGKDKGYLIFDLHSLDEGFQFVPTKFPQFKRHAMELGEALPQSTDYLVPAYRDTRVTDVEVSSSSDFSADLSPEELITNYWQEADGKNTALLTFGLSLLN
..........................................................................................................................................................................................................................................................................................................................................
>A0A6J5QWM7_A
VNTGTQTIHWLYGNVAVTTTGAAMGVPMLANTVETFTVPAGITQLSVIAAAVGSSLYVTVGDGA
................................................................
>A0A6J5QWQ5_A
MIDLITVGLFVSFFLAVLSPVFTILSMMGFGGRVVPATTSILLSGVGLFLIEEPFGKQTFLDLAATAFLGSFFLALAERASAYKPSVTTAIK
...hhhhhhhhhhhhhhhhhhhhhhh.......HHHHHHHHHHHHHHHHHH........hhhhhhhhhhhhhhhhhhh..............
>A0A6J5QWQ7_A
MATTTIATVDEQGVMILVDDDVTSYFQLVSLLNKKENK
......................................
>A0A6J5QWS7_A
MQKTIIHTCSSILIRPNGIVRYINAVIDLQRSQGHRVLLITDAKPTQVIRADRILYQDASSAYVPNFKDGHVWLQIDSGISATIRAVYDANIDRADLVIAHDLHSYLALEHRIDNGIFIQHETDVLTPDSRWSFLDDDYLARQCHIANNSNWRIGNTVASTHITPPRSVYTPIPFVPVAASSEPRSRDLLYVGDATLRKGAREFMALARKLGRRPTVITHEAAAELFTGADVYTFGLDQREEMYALMAQHRVAYISSRNECPGLVVPECLQFMPVVVNADYAWTDFVKGMGAQPVAGDQIPGAIEDLLKNPPRFDRRLLESWAWNARQIWNNFVA
...............................................................................................................................................................................................................................................................................................................................................
>A0A6J5QWS9_A
MNKISLLSKIKILFKRNQKLQDDNFSYIKGRFTSRKNMIENSNKYRNHN
.................................................
>A0A6J5QWX2_A
MSASDSLQPKQFKKQQRKMAVEYPDSGVTFCNKCHKDYSEKYPSHLPDTEPRVVYNHEFEKGDMLICTGGCGKNIQGRKKDYDGPG
......................................................................................
>A0A6J5QWX6_A
MARNNRLSGPFLPVPRWVLPYIATDYISHAVLNHFLQYLHPDTQELTTSYQHIAEQMGCDRRTVIRSIKRLEEIGLIVKQQRTKNNKNLTNRYYVNFNNPMVTHESPLVVTLETLGSVTGDTTSSVTGDTQSRVNIKSKRIKKGEISKVNIDWRLVNEEAD
.................................................................................................................................................................
>A0A6J5QWX9_A
MGFNSPQLTALMIESGWKKGHAWCAYFVHAMLNECGIVNTITGWSPTAYNRKDVIFDGGKFLKSFNDGDVLVMTLAYSSLKGRYKSIGHTGIVDKIGKYSVRTIEGNTNEQGMRDSRTRDGVYYKIRPLSKSIHITRWKKQG
..............................................................................................................................................
>A0A6J5QWY9_A
MLIYALGLLATGVMIILLFKGCNRPQSNPAVDRLYKMNDSLYKVIESNTAKADCLYSRIDSLTMQRDTIIQRQEITNEIYRNETYNILSSDAAGSDKQFRTTLQKSDSLLKSGFYSKTYNLRAAANESKLQ
hhhhhhhhhhhhhhh....................................................................................................................
>A0A6J5QWZ5_A
MGRMEEALERLAKQVEVIGADVRDAKTGLRVALWISNTIWPLLAAGGGWVAAHFWHWK
..............................HHHHHHHHHHHHHHHHHHHHH.......
>A0A6J5QWZ8_A
MSLNTSKHAGDRSFERNVDWKLANHVIRTGGQTEQEDGSILHVARDPNNLDHRIKVVTTPHPKKIITVIRDTSVPFAEEQAQGKAEVKATAEAKTKADTSAARQAAQRAKKKARSAAASNKQPKGKK
...............................................................................................................................
>A0A6J5QWZ9_A
MARQSFRLRRSSGAGDSVGVGSFVRGTSTLQRLAGAAIADQDSALRSTGIITVTETSDLSYFFASAIEYNAVLLNWSLTEEFVDADTLAIGDSGLIGIAIVYSNVGYPETVADGKTIVQGAVSTYLHQAQITINTDAGVTYRSEPEPGRWAYYTLFGYYNTDGVDGSFFYERLASLEVIVPYDYGSRSDMWNRIPLYYRLADTDTAYLDPSGLNRGQLERYIDVFGFEVDRMKTIIDSSMVQYDPILADANAIAELSNMLGLEVSSEDVGIGRVRALLHDIGSIRKQKGTLDATKAYITAVSGGNVSVFTGASAPYFTFAVHAQRANLVANPQFIGNSSWSVTSEYGATTIGASNGITITAGATPTKVAIRSTVGVPVDADTTYYTSSNTTGASAPLHTYGGLWHTSASWNDWGSVTSDVTGLAAGISGRSYYEMADTATTGTKYPVFVIGLAANQSITFKYWMVEPNKYGDFFDGDSVFGGFLYQGFAPDFKWSGTKYASYSIYTTNRKKTQAAITQLLPQILPVTLMGTSGGYAKYATQFDWIPGKTL
......................................................................................................................................................................................................................................................................................................................................................................................................................................................................................................................................................................
>A0A6J5QX12_A
MIQAIAMVLDFAPVHWSPSTRMVAIALADYANTDTGHCWPSIANLARRSGLSLRQVQRCLREIETEGWIERDGVHRVGTNLWIWRKRFRVVGDTHVTPPVTPVSPPHRGTGVTPVSPEPLVLNHQINR
................................................................................................................................
>A0A6J5QX14_A
MKPFQSTPERRAYSVWHGMGYAIIEATTAGVVTISRFGANLATIRPGCNPDTAAVRIAKHIHANPGELQVLTPMEWEYIARGVATSEPAPPVVGVPLGMEQGRLI
.........................................................................................................
>A0A6J5QX21_A
MANPRTYATQQFYNFNSYESGYAPTEAGYFGKDDNVKFMYPGDSHKNANTGITTAVQRGYMRMITEAYGTDSASRSLAKRRFHFQFNPDVLVRSVTARNDVQFWMNQDPGQLVSPIPGDANFAFEFILNREAEVASGRDANGSTADRYSNRRDASGWSGFGATSSSRTDSSGHGGFGATSAPPTSPTRPYDIGVLADLIVFDAIIGQGLNADLLNAIINKYNANVKTFEATNAGASAGKTLDGQDMATVVGTEAIAKKTLNSAVGNSAFLISQPVRVVFSSLYMVEGFVTSSTVTFNKFNPAMVPTQCTVSINMQAMYIGFAAKDTFLTTTLRDANAAYVEDVAQADGEVKAIGQLTLYKDNLRIAALGYVSPKELLTKSDNGSGWEFAFNKTSELSAAMKAGSITNINAHIEITMRYKGRVDGSVPVMPTSYYKKDDVVHTISADMQEKESAKGPTGASYPSFLFEMVRATAELSKPWDTNVNALYEFEAHVTFDVDSPTVGNQPALDKFQIKETVKWDQKLYSNKATREK
....................................................................................................................................................................................................................................................................................................................................................................................................................................................................................................................................................
>A0A6J5QX23_A
MSRRRPFGGWAPWDEIDQELAFFCETGCGRLWNETVTMYPDDTEGEATCTCGALVASGTDYADYLWQQEEAKEALRHREMENTI
....................................................................................
>A0A6J5QX35_A
MYQSVYYGSVSTALLNMSVEVFEQKNEQDPLTGEIKRKWVFKDRVACHLDISVEQGTSIAANYKKFDKEYTEEFKVKIKTIKPLSKRYRVSNFTNRAGERLFIEQDQIDEPPTIFEIESYHPRLDPLGNLLYYESNLRRVQVQSND
..................................................................................................................................................
>A0A6J5QX36_A
MIIEAALAAAVYTAPACTDPVVSVLHSAGFRGKALRYAYGIVMRESKGRAIAVSPGHDYGLFQWNRAAWSRATWWDPVRLLDPAYNAAVAFKISQGGRTWYPWDINGRGYHLGRYSSRATYRVWVQYVNAYPC
SSSSSSSSSSSSSSSS.....................................................................................................................
>A0A6J5QX37_A
MTFLMTHCCSVEYWEKFGEQYVTMIEAMNPKPDEVILSSLVPLDVPSWICNIITEELFWDGVNEAVEMSSCDWVVPTGVDQIMLPDALVGLDRDCDVISIAGRTQHGELFQANPDGYQTILGSVSNPMSGMTVMRREVHLAYPARRSMYSDWIQWMEFRKAELRVEFDTTNRFIHWRHPEAVSFQAHPQGEADVALFRSLINEFEIVPGQEFPPIIVN
..........................................................................................................................................................................................................................
>A0A6J5QX44_A
MPKLVLDYDKAHKFVEKNKSQGFFWDGWTIVKWSPSNNGYMEKNGLFRNNKWGYSARFELKSNGTWELNEKYDKFN
............................................................................
>A0A6J5QX49_A
ALEEYVQALQVTLNVANWKVTITQEASDVEAWADINPSEVAYTAELRVSHDFWNQSAERQREVLIHEMLHIVTARLDQTVEALEEPLGKVAWAIYDRQYEMATERVVDHLAVVFCTMIAPPDFPR
.............................................................................................................................
>A0A6J5QX67_A
MNKNFKAVLDLISEMKLSFAKKQKFEQASLMDGTIVEFDSLEVGQPVFIVTETETIPAPEGTHALSGDLEGLSIVVDAQGIITEIIDERVAVAAEEEAPVEEQMSAEKVELIIDAKLNSFATSFEAVAEMMKVIADQNTNLVNEFETLKSDFETFKSAPINATNESEKFAKVGSLTARQEWLKKYNKL
............................................................................................................................................................................................
>A0A6J5QX99_A
MQKIKDLFVRLKIKAEELSDWTSDKASKPAFILGHLIFWGCWIGFEVEAFPYGLLTLMVSLEAICLSALLLSSGSREGAIEKRIARKDLQISKDTSIMVEEIHELLKDLNDKIEEKKKEE
............................HHHHHHHHHHHHHHHHH.......hhhhhhhhhhhhhhhhhhh.................................................
>A0A6J5QXA6_A
MPPVKTETRAFCEKLLELNRIFTREDINAISSRVDRDVWKYKGGWYTNPETGVTTPFCRHEWVQQITIKRPAVATEPGKPLIEKPLIEVGEIKIKTIKEGREFAKKVIEEALGVKAKISISSELKVENFEKRLIQVKKLFDEYKVEDLLEDEIQFVFASNERVLGVVKRYGVETIQGIKYRLRQINVGHQNDKLSIDGKRVWKTEKGYIQFAQNNKVDEKNLQIAVATHEFAHVISSSRAAKYNNVTKEIQYWDELKGIQKQYWQERDLLRSTQDVKQLNKIYLGKYSETNIDEFHAEAFMEYKLSANPSKYAKLVGNLIDKNFKK
......................................................................................................................................................................................................................................................................................................................................
>A0A6J5QXA7_A
MASASAMSNPAIRSRRMEEAWAAYDGDAPRPLRVGRDGSSDNVRVNLSRWMVDAYSSWIFGRDVPLTSDGTDRTTDVEALVDMVWPMDKRMTQLLRARLEGAVTGSAFLRVLPDRVIVLPSDAVSVTVDPFDADHVLAYQIDHMVAGDDGKSITYRQVHQRQADEATGARFWLITDMVSTRLGKFDVVEQTIWPFEECQIVSTQNMTAPFVWGTPDLTPDLLELVASIERAITNAAKINRIHASPMAWTRGLDPDGQRAYDRRDPASVIHLADAEQMIGHDEFGGAGADSTLALFDKLVAEFHKLTGLPNEEADAARMNGVSGAALELRLTGMIQRINAYRRTYGHLMEEVAERIQLFNGLEPVEMRPVWPSVLPEDAMEAIARAKELQALGASQETVLKTAGLDPVAEAARIEVERPADIGALLDRINAAAPAAAPVAMEAAAETQVA
.................................................................................................................................................................................................................................................................................................................................................................................................................................................................
>A0A6J5QXC6_A
MAVNETRSMNNDLRLGSKDGKFKNTTPDRGGDLDPTDASVRAMELQAQYGVVERTPLANAPEAHLHR
...................................................................
>A0A6J5QXD0_A
MRAFSATRGTLLRRGSLVVSLSTLSGNAGPKGCQFSGVVTGKPSYWLAPGVALTLAWQVAPNQPTSSWIEADVIVREVATAPEGTRVRVDGTTVCRPHAGPKGDPNV
...........................................................................................................
>A0A6J5QXE0_A
MSTSQIPAVKTALVALLGTLLPDPVWTGYGHPGTVRMDDMAAVMDARSSQAPATLGSGRNREETISVDVVFSTYRGGNDQATTTARVFAMLAALETSLRTDPTIGGIVRTAQIADIALAEVSSPEGRVAELAVTIAAVVRLL
..............................................................................................................................................
>A0A6J5QXE2_A
MGNSNASRWAQRWAKAVPDRSSRPKATESSYTAFSTGSGLVHSGRVTTFHSGDDVRSWHKDGDK
................................................................
>A0A6J5QXF0_A
MSLRTPSQHRIDKYMNCLLYACQQREFKGSEFREAFKINHNVLTAMNELGIVHKFKPGHYRYQLMRPPTKVDVESIKKRLKAYQSVTDQPSAQLTIKPIKRCEHPVPQSIIELNEKISEYPILDVAIAFLAGMVVAAFFTLIWK
.........................................................................................................................HHHHHHHHHHHHHHHHHHHHH..
>A0A6J5QXF1_A
MPSAPTLLQNVIARGLVADRPAAALAGRLWYATDESTFYRDNGTTWDELPTGAVDSVDGMTGVVDLTETYEPIGAADAAVTAHDIDPAAHTDLFAAKADATQPVSPTVYPFYTGGTPISYSNTAPDDTYHTIGSGDMGDSGITGPVVAGEFRIFVSAAAAGTEIAIRITVNPDAGGGPLTSTKTATTSTGSVGGGTNEIVFDMAADLGYGGPVYPADAVLIEWANLSATTTVLYSASFWAEIPNEPSAVAYFVDVDAAIAAHVAELDPHPQYLTETEADAIYIQQIEKGSALGVATLDAAGFIPTDQLPGLALTTTFVVGSQALMLGLAADTGDICVRTDISETYVLDGTGDPTILANWIHLLSPTDAVASVDGRAGVVTLSDLYDASGAAASAVSTHASVSTSVHGITNTANLVYTGDSRLTDARTPTAHASSHNAGGSDALAIDAAAGTGSLRTLGTSSTSAAAGNDARLSDARTPTAHASSHNSGGSDALAIDAAAGTGSLRTLGTTATSATAGNDSRLSDTRTPSDAAYRGIEGALYGRPGVVATYPWPSPSTTTLSVTSGAPRNVMIRPVRALTVSKLACAVSTAPTTTTLFRLGIYTVTRGSGTTLTLNLVARTAASATNPVAGYNSYALDTTGGYPATYTFDPTLAYAFAVCWVGTGALSMQAIPTSGVGNWATTAIATDYDVYGYNERTNAMGTGKTDFDTSYANASGSSTARLFIRAEE
........................................................................................................................................................................................................................................................................................................................................................................................................................................................................................................................................................................................................................................................................................................................................................
>A0A6J5QXF3_A
MARGVDSGGDGARVVDMKAWKMRNHPASGGAGGKPPKKPRTRTGDDGHYESADGGMYYNTKNDDANPYGMQRPNSDWYKD
................................................................................
>A0A6J5QXF5_A
MNSAMEKQLSALDPQMREYFEERASILEFDCKLSRPKAEFLAWEETKAAIKKAEKTPAQRIAAMAQHQREQARPLHIPRHAPIADRKQLAGGAA
..............................................................................................
>A0A6J5QXG4_A
MAPRPKPGLSKSTRDRLVEGLNYYSGQGLIQEERARKRVNEKTFTPSSLTPIPWDPNTTYYHPPDESSRVEAFRYAALEGANENIGYTGTLFVRFIKHGTPWKYLNVPSHIYQSFASAQSKGRYINSVLNNFPNSRASGDEESTFFVQSQM
.......................................................................................................................................................
>A0A6J5QXG5_A
MSDTKTVHQLGATVRVSEGTRTVVYLVRGESEAELFIKAARCAARDNFTSFSTSVFRMLPKKKEAK
..................................................................
>A0A6J5QXG6_A
MSRIATSKSQEWLLWFTNIDSMNSRATYGGGHEFTKDFVFTPGFIAANCTRCGQGFQGRYGKEVGPYDWEKGAWMVIRCDDALAINAERETKEEAK
................................................................................................
>A0A6J5QXG7_A
MTRDEIISMAKKAWDGDAVDQWFPFHAKHFERFSAMIAAHEREECAQIGERNLTMSAWEYVREIRERSE
.....................................................................
>A0A6J5QXH0_A
MPSPITSYATLVAAVPEWANRNDAEYIAAVPLFIQQTELRMFRHLRCPGNEKTGVFAALTFNNQVGVTIPQDYLEAKMVYYGSRPLERISDQRISEMAYETPDVGTPKYFARVNGSIVFYPQADVNDDVRLIYYESQGPLSATVTWTRMLMISPFAYLYGALAEGARYLRDPAETQLWDQRFQSELDSMNAQAYDNEAAGSTVVVTEIGGGW
....................................................................................................................................................................................................................
>A0A6J5QXH1_A
MEYELIATSNGPVIKYDGRHLTLSDSNDLLMVQEDNEGFIADMKVHIRQEIQNAHDEIQEAFQYGYPFSSTKIYQYVQAINLYQSFAFTTWSNYQQNVATAQGHNHL
...........................................................................................................
>A0A6J5QXH8_A
MLRSSSDHRSQPRAPSRSLRVCRRRVPASVSQPRPGRGSPRQAQSPSSRPPGAACCRTVAPRVLRARVHRPVNVVMAQVPRFTRHDHFAAPRTHRHPSIHKNLRLPAGPLMRHTVPPSCRPTPTSHQKDLRAHFRRLRKTTLTCTSDDITPPPAHPRTPEPSAPPPTATPKQSTRPPPPPSAHQRDDRTPAQPPEPSQQAASPHEPAEQPACPPSSNNPPRTAHSHATTASSETPTPRPQPPPGALDRHASQRATARVHAPHETHTNTAGPTTPDRHSTSPTNTEAHAATTSHRPNRQQHEPSPTTPPAPDTAPTTHATPQPAGQEHQTVSSRGGIF
.................................................................................................................................................................................................................................................................................................................................................
>A0A6J5QXJ9_A
MTWANVGTAAASVAGSVLGSSMNSPPKYGGGYDYINKDMRTPISNVGKDVNAIYGANKSGLNDWMTAGLEGLANMGQTYQPYIDYGQSMLNAGGQGAGGALDAAGRLSAFNPYTSNAQYQAGQSYGPQYDYGTAMGMMSMAPSFINPMLQSIAGMNQRTLGENLMPGMAGNAIGSGNTTSSKWGINNAILQRGMMDANAQAASGLYGQMGQQAMEAGSQYGLSAGDWQNQMARMNTQLGNELGFRQSMGNADMQNQYGISALEGAGNIYGNVLNQSNPYFSQMIQMLAGIPQSQYAAGQMKMNAPLDWANSNLATMLQVGSAGAPTSAGVGGGGGDSALGKSWGSMFGELANQAITGWQNRTPSGTPSGNQAGSDSSWNLNGYDPNTYGLSP
.....HHHHH.hhhhhhhh...................................................................................................................................................................................................................................................................................................................................HHHHHHHHHHHH......................................
>A0A6J5QXL0_A
MSVFQSFMSEQLEEAKAVGEVERLLEEHAKSRELATLAMIPPAPVEPLGHDLVDATTPSAPRALPELTAADKLRLGQIMALIRGPHTKAVLKVVRRYMPDLFAAEPSS
............................................................................................................
>A0A6J5QXL9_A
MVDQTKESKKILNQALQVLEHAMILADEKDDLDAMIAISDRLMMLYQHLADKGHKKFKPGFAIVEKEKVKEDDESD
............................................................................
>A0A6J5QXM3_A
MEVKVILVGNGYFGSLYRQRLESNPKFELVGVVEPNYQNFKDLKATTIGHDYKTLADNVDHDAVVIATPPSQHANVAYTAMENGKHVLCAKPGALSMTDLYMLHGIANANNLFFMVDYTSLWSPENRFVDDLLVGMGGLPTTMMSTRFVSTPAKPEGAIWDLLCHDVAFYHYHFYHERPTSVECETIGDQTVAIISVGKREVAYMKASYESKTPQKNITVNADVSKRMTNPGVKLHWNQEQRFVSMQSQGKSFELHFKHNPDPISMALDRLLSERYMATEHLRRHAYVTSILHAMQQSADNKGINVGLDK
......................................................................................................................................................................................................................................................................................................................
>A0A6J5QXM5_A
MSRGSEEPTERVVPEIHTPARAPGTNGPDDKGYEAKLTSSVKMDSNKPMTIRRLGDVGGARIAIRQPNSSMIEMLESTGKTSSREQLEKNHPYAIGSAPQLSPEDGQARLDAYFTERDVSLAAEKSKKAKARSEARAARKQDLLPNAKPSKRTKRIANPMVATAEYPKPSIPNPKAPKRKAK
......................................................................................................................................................................................
>A0A6J5QXM9_A
MAGTELAGAAVPFDLPLAELCWGIGLSLPATAGVLLRSVSEVEYRWSVFTGLPVGNDPSPELLEE
.................................................................
>A0A6J5QXN0_A
MGYPYQLAPALCRGCGSEFTPTDPRQTDCAKGCGRAKRVKQTNDWLLRNRPNFPTEPCSQCAKPVVIYRKRRKDNELRHCSYSCRDRANSLRRLTSAWPPVRAGNCSWVGARCIDCKKVIPNGRRCKVHADSRELLLKQLRTRLRWLLPKQCAKCGDEFNRFDAGWHCNSCKKANVRQARTLRKARKRGAGSYESGIDHESVYDNSDGTCALCGGRVADPSVWWDWDGKTWMPLAPTVDHIIPLARGGSHTWSNVQLAHNRCNALKSDR
.............................................................................................................................................................................................................................................................................
>A0A6J5QXP5_A
MDFETWLKYGHENGWISDVFCNTHDGGYSAMTEDEVEEWDEGGDPCMFVVRVNELD
........................................................
>A0A6J5QXQ4_A
MSELLGGIHVEIGARLQGLETGLKRAAEQSQSTANKIEGIFSGMSSTLGALGLQVGILGIGGAAIKLA
..................................................hhhhh.............
>A0A6J5QXQ5_A
MQKETTFLDVMAIYRRYRRAGGIDEAEKMARAAISLIRETDQSAVYLLYLEFEANLRTLDKLTPHTYQRVALDDLESLKDVQPRDVLVEGVLRVNEVALLIGAAKANKTWVGIDLALAITEGGRFMGALNCPMAGDVLYLDAESSREMLAERFRLSRLNSPKEIGKLSILCQRGKSPETVTDALDIIAQGISQSQASLCIIDTLSAYFPIANENDNAEATHIMSCLVKVAEDYSCALCIVHHTPKQSGTKRTVVDAAAGAGAYSRRADSIIAVRQEDGENYVDIRCRSFAEIERFVVRYGANMRPQGERCSGITPPVERKRVRRLGQLI
.........................................................................................................................................................................................................................................................................................................................................
>A0A6J5QXQ6_A
MADRYWRGGTGAWTTSATANWSVTDGGPAGASVPTLSDAVYITPNSGTGIITLTGVLVCASLIITATQAITVTSTGVMSVYGEIRVPANITWTADGIITQRGTGGAFTFEPIAPPITWAGVDATYTLGAPLITRLATAVCTIQNGNLALNGYNITCGVFSITSLLAKSIAFGANFIYLAHTTMGATVLVLTDATGFSCSGTGGFSSIMSITRTFTCGTTNASSANVPNLFLTSGAMSITLTTASSFNKIDFTGCTASVNATAVKVNSLTLGTGAQSQLTVTMFGTGTINSAGNATLTSVTINHSGTTTLGSALSLQGTGTLTLTTGILDLAGFTLTTGTFSSTGTGTRSVAFGAANIALAHTTLGTANLSMQDATNFTWTGTGGFTAAMSLTRTFNFGNTAGGLITNAPNLSIISGASVPSFGAGITGSWFNKLDFTGSTCAPSGISGVSINLHVNSLTLASGGNYIIMYVLLMSTGTINSAGNTTLVNITINHTGTTTLAAALTGAGNCTTTLTSGTLDLAGFTLTTGNFSSTGTGTRSITFGTSNIALAHTNASQTVLSMADATNFTWTGTGGFTSAMTVLRTFVFGTTGGTSTNAPNLLLTSSANYVPTITTNSWFNKLDLTSCTAIPAASTTWNVNSLALGTGSVTSTTVNMVGTGTITSGAGRLADLRINHSGITTLTDALTVGASGTGPLTLTSGTLNLAGFSVACGAFTSTNTNTRAIAFGTGSITLNSSPFDMTTATGFTWTGTGGFIASVGTAKTFTFGGTSANAPNLLLNAGAGTGVTAPIITSGSYFNKLDFTGSACTPAISSVNVNSLVLAAGGTFTNLTINMVGTGTITSAGNSTLLKLTINHSGTTTLTDAAAVWYNSTGIVTLTSGTLDLAGFTFTTNVFSSSNTNTRSVIFGSSNIVIQYKNAIALTVLDMAIITGFSYTGTGGITSTMTIDKVFTCGTTGGTSTNAPNLFIISGASIPTLTTDSWFNKLDFTGSTSAPATTSLNLNSLTLASGGTYTGLTPTMVGTGAIISAGKPLPALLLNSTGTTTLASAVTITGNTTITAGTLALVGFTLTTGTVSSTGSATRSITSGDGILVVTGATWNVANSTGWVPSLTTINMTSASAKSFTGAGGSYGTINQGGVGALTIIGSNTFEAMTATTKPSSIIFTAGTTQTINSSTFFSGAVGTLVTLTSATPGSAYTVSKASGIVSSDYLNITDCTTSGGARWYAGTHSVNTARNSGWVFTGVPIYTITGQFLQFF
.........................................................................................................................................................................................................................................................................................................................................................................................................................................................................................................................................................................................................................................................................................................................................................................................................................................................................................................................................................................................................................................................................................................................................................................................................................................................................................................
>A0A6J5QXR0_A
MPAPKSINQSDAIEVQYVDGSLPSGEFANGLPADGSTISVPADIAQAWIQAGVAKPVSKTAAPAVIEKELE
.......................................................................
>A0A6J5QXR1_A
MSRLAVGLDVSTLRIGWGIVTEDLEPVAHGAIFFKRGQWVTPGMRAETMEDALENFDVDLIGLEAVFVGINKLGSIRAAMALGQVESIADYLWPDSEQKVLTATQWRAACGIPQGGKEPVMEWAVNLCNKYEVGLPESQDAADAIGIAYATIVWHSG
.............................................................................................................................................................
>A0A6J5QXR3_A
MADNRTPQPPRTNGYAWGPERVRLGLSMGRLSELSGVSKATLSLVEAGRLIPTGAEYTAVHDALTKVKEGNP
........................................................................
>A0A6J5QXR6_A
MSASIVATTLTTPDTTRSYTVTINGADISGDVVQDSLTMEDQGAGTQGTTSFLVANSQLTLSKLADQGLVTIEDHISGNLAFRGFVDSRSPSRLPEWNQIEIVASDHTSLLDNVIPYELRPAGENDQARIGYLWGLYAGSYLQGALTYVQQVSASLPAQQFAGVTIRQALDMIAAQASTTATWYLDRAGMLHYFATETNNAPKNVTSDTPGGGEVAPMDLAIDSDSKAYVSRVYVRGKTDEGSGWVTSDVARAATNDLIRSAFLDAPDSTTSTMRDAIGNAYLARTGAAIKRGTFSVTSADADGWRAGQNVTVRTTHLGSLNAAYRIARVRTTVLGPYNSRPSGLRKYEVEFGSASVASSAGTGPVVGTGIVGDLLDDGGNTLLAAGTSGVVSGLGGAIRRFIMSGVYNGDFALAPPYPAATIVNSYNPLPYWSFVSASGTSISATSVADSAAGSGRVIRFQMDAGGGAGDDAYIEQIIPVNASRTQNWTYAPKVAAAPSTPTSVAVVYVTAQFLKNDGTTTTGSAGTFSYTTTALAALGSAWDLATYAQFNTPADAYYLRVRVGFKRDVAATSVADAVTIQEVSLLVGNTRSLVVDETIPNTWSPTRMRQIAGAFYIESNAQLGTGTSARLLLDGSGSSPVVNLAGNVAALLRFGGASFPGSPTTNDLYYRTDLAGWYYYDGTRWLSTTLYQHGIPSDAALLPYAATTTGHRAAMPPLMGGSDIWIVRSECSFYVLGGGTALDASNKWVGTVTRSVAATTFDTITINSGASATWRQNAANIGALLGAAEYALEVAWTKTGTPGSLYALHALTYRVVAT
...................................................................................................................................................................................................................................................................................................................................................................................................................................................................................................................................................................................................................................................................................................................................................................................................................................................
>A0A6J5QXR7_A
MSASDHLSTRLFHGTDTELETDALITPEHSRLPPGLVSRRVAYATDNYKGAKYFGKHVYEVTPINHEDVWGPEKMDRYDNEPKMNEFTSPTGFKVVRRVSRGK
.......................................................................................................
>A0A6J5QXR8_A
MTKESPTVPIKYVYAVIGRPDGTFSVTSNLGELANLTLEDADYKVTFGDIKRSTIEVHESILREEAVMEAVERMQGFGPPPPQFNPPAS
.........................................................................................
>A0A6J5QXS6_A
MTYNADWGNTPAFKAHVEAHGDGETFTNDQGLPKEPVNSIMWALMGIGIGSITEKNISEVFARLKFHESVFKSGVWGQRYIGVDPTCEALAVNWEDYTLTPEMVAQVLNLHTNNTAQSRTAWVKMVVEYIQRDSCCKRERELYFGKSMTPNKCIQNVLDGFKLEYESAK
.........................................................................................................................................................................
>A0A6J5QXS9_A
MIKNHLRRYIIKWFKHQSCARNDEKLSRLEDKSGLAGYGFYFKMLEIVAEVIDSTDKHEVTYSLSRWGRQTNITSKKWLFLSSCCSDVGLMFVCRDADDITVRIPNLLKYRDNHTKNLQVTNKQEVEVEVEVEQIQKEKKKENKPSDKSAPPPPAFALPDWIDKTQWDLWMKTRKGKKMIAEQMQAQIAKMGKWRDDGLDYCGALANAAANGYTGLFLPDAKKSPVTRQTENDRVREAARKILFGANEERVIEPI
...............................................................................................................................................................................................................................................................
>A0A6J5QXT3_A
MCPIKLKPEEAIMSGTSVSTHGVVGGKMRF
..............................
>A0A6J5QXU1_A
MQGQAADHPDNLQSLCKMCNLSKGGGFFDKRLDTNAP
.....................................
>A0A6J5QXU3_A
MTIQEILDRDERRRVDGWSEYIRFAHLRGDLLAECAPAAPPQEKDHGAELIGQVATDMAGTEPRPNNAPIDDGCTTEPDGVHVYQNNEVHTGCTVVIALCACGKRSFGWHHGPPNRFERDMVQLCDHCMSHMVPS
.......................................................................................................................................
>A0A6J5QXU6_A
MSHSIKACWSDNTLLPSTCVLDSNDEAEIYGCVHAKDIDHRDECEHWNEELAVDLCKEILGDQYMIFRVADIDSGDFVNLCELCENKDFEEEE
.............................................................................................
>A0A6J5QXV2_A
MTGPHADQLTSMARDVRWALDALRAGEPETAERILTHCFETYVLVRAGEPERLAQRAKRV
............................................................
>A0A6J5QXV7_A
MSYSRPPVQPGRGLKRSPSLPIESTAGVFDYALDADIATTTNLGVVQVGSGLVITPEGVLSTTSEDDNTFISIKLTSSNYNVTNKDSYIGATANNITITIPIGEFGRVYYVKNQSSGNIKVHASGTQTIDGQAFQTLGTNAGFMLVFDGTRWNII
...........................................................................................................................................................
>A0A6J5QXV9_A
MHYCVFVGVAVGSWRLTVDDRWDGWWVGFLTMLLIGGVVELVDRRRDRARREAAYQKRKAQRDA
HHHHHHHHHHHHHHHHH......hhhhhhhhhhhhhhhhhhh......................
>A0A6J5QXW1_A
MSLLRLAITVPRHERIIIAARIVPNEWPASITPSVLGGMADRFPDWPYMVAGFQERRIMRPGFDLMHNATVNRWGAAAAGAAAL
....................................................................................
>A0A6J5QXW5_A
MQTFTQATGTTREIKRLQTPFTDTLRVTFVIAGTDPSFTFSVKVFADA
................................................
>A0A6J5QXW9_A
MKITEARAALIAYITGLDLTVTGVFDEPPRHDPFPFVRVGDAISTPDDLLVERGAEHVFEVHVFTREPQRDQVNLLVGQLHQALHRATFDVADCQHVQSLVEQVNVFEDAGDPAKTRQWHGIVRLRVILFNV
....................................................................................................................................
>A0A6J5QXX5_A
MNRYNDLPKLEDEKPIYVRIDGETEEQFIERHELDYASKAVNVPPALIARAGSFIRAMASKLFEKETTPALQLARLSICYDCPEFEVSMKRPELLGHCRACGCGKTALASLAQKSKIAATTCPKNKWPIPESPDASLSFSRRAE
................................................................................................................................................
>A0A6J5QXX8_A
MQCPRLSRAQPLLQCPAALPGPLWSAHQDRASQLKSWSTAGALNLAKYSRATVYKPLVHLRVTAYLSPQASALAGPTEDTDMNAAALEIEVTFDQYSAGRDPEFGTQVIGESYFVIATAPDGRRWAHAHRWNTAALVLDSEAEFGAYVHRDFDATGETAANRLADRVRAAGIINLLHWDEIDPAYGSEAYQRSGIEAERALMDRFAE
...............................................................................................................................................................................................................
>A0A6J5QXY5_A
MTPAVRELLQRDTFSPYRLANIAARYDLSQLNSLVYDGSNRVQLVGDLSGNSAVNGLVLTGGNSNYASTPHSAANDITGNIEFVVQLAAASWASGVVQVLMGKNAPNTPAGESYVFYLTALGKPTMTISDGATESNPVSTLAVPFANFSTGWIKANWNVAGTAKFYTSTDGVNWTQLGTDVSATARSPQSKAVILEIGSRTAGVAPFTGIIYRAQLYNGINGTLAFDANFATVSKLAASFTESSSNAATVTINTSGRFGARICGARDRVNMTVAEQPVLTIASGGNYLTYDGSNDCLASAPFPYAQPESVYFVGSIITQGGNRVFYDGLASAEVMECFSLVTSTLISITGGPSVVSTSVLATSVRAVIRSLFQGTTSSVGLNLISAVSGTIGSTSAANGIIVGARSSIAAFGNITESELILRSAADSAPLQARIAAYMIRKWRVTLP
...............................................................................................................................................................................................................................................................................................................................................................................................................................................................
>A0A6J5QXY9_A
MALLKSTAFLNAVTSRTSARTAIGNNKTILYSGTMPTDKDAAVSTGALCILTKNGAAATTNTVQPVWTLVVDTCSSGTLTLLELQGAGTGTGLPLVSAMTAGATPAATANLIVAAINGTLEIPDFTAAIGVTSATVLITGPIGCGTALNAMKLIATVTGGDLAITATAATTTAGVAAPAGACNYDFSPTAGVITSSETWSGVSTAVGTATFFIRTTDLTDTGSVGTSGTLVRRFIGSVGLTGSSADMMLSSTTLIVGTPISITGSTLTVA
..............................................................................................................................................................................................................................................................................
>A0A6J5QXZ8_A
MPNIAALCCCNVSICCQPWEGGWSCGSTFSFTVDWSNVFYERAPLAPCGPKYPSVSSCDEVDCNLCVQETDASGPDPHCRYWSLSHPTVGLMGFDFTICANQTGISSAPYHMSIGDGLDPLCECNDELTPCDCSIVLGDDCCSAFNSYNALQWCGDTCVGTPGEAHTAGNDILKLVDGHGSYTLDSLVITSTSGAITAKVTLCNRYVSPGDAALFPDNKDFFPGLPSTLTSCAFVQRRDLEVGGCETRLNWVNISVTRGDNTYDYYCYGTAEKYAEWANANIPNIVVTGNLFWFGLRLPVSAISKVPDKNGGCVYEPTMYCQHVQSEYRLDANDDPEFMPDNSDDWILQSTSSTEIKWKCRAAYWYKTKLTVDAENRYGGSNSLTTTSCGYNAPYCSGCEKCGTSWSRGGICADPSGPCGQAVPPSTTYNECGLGPCLDQNGSNTCDPIIGCCNSYECADTNPCSGSGPYGKVGAVFQATDYIPSLFGQTLTPWTSWTLVSNYIYNNAYCKPVTIQGGGYPT
..........................................................................................................................................................................................................................................................................................................................................................................................................................................................................................................................................
>A0A6J5QY00_A
MKNQTEIKSSSNAVGLMVMCQLKSSDILEGGGSYHQLSKRSNDLMRIFVTSLENPNLSPCNLMGLASRYMKFKCAIRDLTTAMDCDFTEEQDNQMRVILADTRKNAELAFSVLIEAMKEYQNGND
.............................................................................................................................
>A0A6J5QY07_A
MATAPFQLWLDGPSISTAIRVSSTVTITTTSSHGIVTGSYVQMAGFTGAIGTTMNGVYLATVTSGTSFTVSSAGSAGTAVTAISLTSEVFSYDLLNPLNNYANGDRGSALFVPLESLSMSASGDGEPAQINFTVIQQDTPNSTPWFLTTPDQTRIRLVKADTGAVPATGQGYFRGFVQNISARMTGSGQGTIADISGLDVNALLDRVIVYGTVR
......................................................................................................................................................................................................................
>A0A6J5QY09_A
MGESIYDSAKKTKMGQTIVGALDSIKKKAEPIVEDIKNGAAVTTDAAKTAFNRATMQKDPELSPRTKAILKKRQK
...........................................................................
>A0A6J5QY19_A
MTYFSPFYSRGLPGMGAGATRQIVDGGTYIEEKKAQIDQLFLADNSWKVQTWIGQINSSALISGATNRWLYQVKKKELTTTPQTYNTNTIDHLDLSTYIDPSKTTPCYNLYEYKHTSTGTLGDGTPISQIPNGFQVVPVVGVVIVYQSIQESGEILYVFDRQNGLSGQCE
..........................................................................................................................................................................
>A0A6J5QY22_A
MASFQQQQDAKAKGFQTAEAATLKAASAARSANTPAFQAALKEYNATGKASDPAFNTYFQSFNNYFKQGQAAPGNLTPSLMAGAEKQWGVDAQPSKWDQIAPTLMGLTAVAMGVGVANGFGGASSAGASGGLTLPGGALADTSGAVLAGGAGSGQGLGLATLGTALTPAQAAAASGQMSNYIASGGNSLANLSSGGNVTKLLPNGSYGIPAAASSAIDGTKIPTPTPTPMGNALTSLANPGAGALLSGASSLIGANIASQSAADARAYQEKAARESIAGMNAAQASGSNIQTNQLNLADAEQKKQFDAGNAMQKDQYGNSLASLTGHFNEGMAGLKTQFDAGKAYQTPWYEAGKNALTAQNDLMGLGANGSAGQLAALQSAPGYQFRKQLGQQGFDSGVASRGGMGSGKAATGAIEYNQNFASNEYGNRLAQLSGVSQQGQRAGTDIANQGNAFAQNQAQLGANVGRDISGLNTNYGNNFANRSTDYGNNFANQRINYGNNQANSLSTLAANNSNILTGLGNAQGASSIAQGNAQQSGWLGAGNALNSWMNPTPQNTGGTYKLVNGQYVPV
...................................................................................................HHHHHHHHHHHHHHHHH...........................................................................................................................HHHHHHHHHHHHHHHHH..........................................................................................................................................................................................................................................................................................HHHHHHHH.........................
>A0A6J5QY25_A
MSKFKLTYTNGEIEELENLDQITPDQRSDVENGIAQLTDEDGNAVELPEVGETEIPEANGGDELTEVEDEQ
.......................................................................
>A0A6J5QY31_A
MKGYMWCPDCGGRVTMENGYWICTAPGTCTWTDVADVNDDLLCDNNGVEPSLPALDSKIKENEMPSLMVNFGYGSSFLVSAEDHLTLCKLLDKKAIAFVDPGVYKRVNTEIKSTTDIPRIQTEDANDE
................................................................................................................................
>A0A6J5QY33_A
MEGALIHRYAVDSSNLKSIGYEGRMLVIEFTTGDIYVYPDVPGALFEDFSRAESKGRFYNQQIKGKLKGSKITGICANCLAGPQIIGSICEACTIGTVREVVKGGDRYEDESRIKAALAGRDIVDEKGIE
..................................................................................................................................
>A0A6J5QY34_A
MGFITKLQAINQMLLAAGESPVADLVADSGIDTGISNTILEQASMDFQLRGQANNKLTKKFKPNSEGLILLPLSDSDEEGVLAAVLLSKHLNADNELITCRVYDTGTGAYGSKKLYNFTDDTDIWDISKDYYVEITRKLSWSHLDTIAQRAIVATAARQYQTVTQGDVTADGYLGYLEELFRMKSKAADAYVKNRNILHGAESTVFNAVRRNFFNNNARFWQG
...............................................................................................................................................................................................................................
>A0A6J5QY35_A
MNIFGYDISFARSRTGNAPITTDPNGQKTVVIDTDSGPMPVSGGRTSVPEGASTLAGFISEELSLITPDYQVELLRVLEHLAIYNPDVSYALDNIVQLGNTAFDVFFDGEGLTDDQILEMRQNLTSHEDRWYSHSGGLNSLRNDLLAQIALTGALSAEMVPDNSLQGIKKIVLVNPCTIRFSYNLQDDIYEPFQEGSAVVAKTGQSVVGMNRLNPNTYKYMAIRRFNENPYGIPPFLSALEAVAFEKYLLENYRHIIKKVGIMGFLSVVVNQPQKKPGQNDAQYQAEAQTYLNEVAKETEKGVAKGFVVGYKGSHDFDMKQVTQNTTGAQQIFKMNTEMKTAGLKQDPLMLGKNYSTTETIGRVILAKLSAQLQNYQGLMDKYLAEVFFVHLKLAGFDRLSKVTVESKKPLIGDELREQQAMREKVANFDSLYKQGIIGQSERAQALGYDEPDQEEPREPVVPNNAPTPNPDSPASDDPTGEKTTGYASGRVYAEISLGAHHPIFDYGQDDVCGCADHSHHHGLLALAGNDDDYNGFLREYAARLGKEYSAAVKAITNKVLISLQALEDGATLESVTDAMFYQLYVHWKVTFTDRQKDYVESFINKAYRFFRSSKAPFGGIKPPEVVFDLRDIRALEFYAKSDILYLGKFVTDPDTKRKLTEFIKEKFVAGELPTGRDAKLFAQFKSQFEELMQLEDWKIARIINTTVNRVRNAAALNYMAQAGIEKYERIELNDRLTCPYCKSVAGRQFSVTVSLSKLDSVMALEPQYIGTVAPFLTAIGKADSLAGKSDEQLEDYTLMAGPLHPNCRGSIAAVQ
................................................................................................................................................................................................................................................................................................................................................................................................................................................................................................................................................................................................................................................................................................................................................................................................................................................
>A0A6J5QY37_A
MAHDIEKLFDVPKIIDYTEEILVAAGLPVKHSRQFVELSLERKKRFHSMNFNSFGRREIPFTITPAILLNDYRWFRQLLNEMSISSEALTVVMGKIYVLTKRGGVPLTKELAKNSDKLFSRGKHWFDHYEYKADILGKPEVFLARLGDVINLGKKAVISINPGDILRKSMSGIYSGYTSCHNLINGQYRQGPVNYALDPSHLVTYITDGGDVNEKMHGRSMMVISNDLNVVAMRRFYPSPEVFGESRARAIREEVHKLIAPDVIWKKSMSTDLLQPSEPINGYMDAIAVATYADPNKKYTDVELCKDIFCFGCSAIHKRSRFGCEKCGTIQIPPPIIAVRR
.....................................................................................................................................................................................................................................................................................................................................................
>A0A6J5QY44_A
MQSKSQLVKRLSDASGVGPKAVKALLASLTDIVVDDLKTTGSADVNGLVHFDIVLARGRRQFVPGKGSIQVNDRRLVKAKVSATVQAVCK
..........................................................................................
>A0A6J5QY47_A
MTDKEMITMVRGRLARGVRHNGKKNVFFVEVDGTEVFQSFHSYDCYKFQDETLQKWDREERQKDEQIRQEFREGTGSL
..............................................................................
>A0A6J5QY50_A
MSKSVKVNDWLEVLSSDDDLSKRIAAALERRIAREFFNQEERPKQGKKSKKGGTK
.......................................................
>A0A6J5QY55_A
MAGSYQFPRLSPAGERRHTFRFERPVETRNSVGEVLQTWETVCRRRGSIQQVGYQESVERHQTIGQSSFEIVVPFVRYQDGREIDGKCRIVWESNRGRVLYPTAVVADGTLEHSFQASEKTT
..........................................................................................................................
>A0A6J5QY57_A
MENAWKMAREQVSEQMSMSQAALRDILHEKIEEKVYFIRDGKYGQYVKIGTSKKPYERLETLSRKNDNTIRPESIDHESLYIAWLVPGGRHVESWFHGQFYENRVIGEWFEWNEKMIEVIREYEDNYKRSFDE
.....................................................................................................................................
>A0A6J5QY68_A
MINDPQDLWNRCDWIAPANLKHPGLCDFVRTVIDIADSQRFMLWDHERYALLSVADELVGMMERRLEEDAVAEAESYLQGGAS
...................................................................................
>A0A6J5QY69_A
MQTTKRDLFNAVVADVTGDFPLVWEYAENAMPSQHDPETYVQYEVMDDLYLSVPTTAFGNVTVRDALIMEASKDEKFCFVLSNKIIHTVRDADVNDHNVTQDDLEALATAIQLGAIWGQVHTATSLIEVAEHLVSEYDLNEPSVIGVSKGLIVAQSLLGMDIEGLRKQTIEQIQISLED
...................................................................................................................................................................................
>A0A6J5QY75_A
MDTKGQEFSRTEVRFATRKVEAALREITDARRRLRDHVGDQEARELYVSLNILREQVMDWMDKAIRIRDKALDKARGG
..............................................................................
>A0A6J5QY78_A
MTEEFTLQRLDTLAALAGFRYDTVLWDAKGFTVVLEDSMGGELCFTGGTTDLAIEHACRHLSLIVERVHG
......................................................................
>A0A6J5QY90_A
MESTTKFYVERGSWNLPFGTQLTPAVVESFARQIAEKLARETGIATSVVARFEGGGLIVDRYSWNPATDAVRVAYDVCPQMHQIEEVANA
..........................................................................................
>A0A6J5QY98_A
MSDHNPIQCVTIPGLMASRAALRRLMIETETRIRDELAAQYGVAVGDTVQYPPGVASLTSIQIQVTSLAMGIERVEPGAEKPGDAILIVHGTTGPDPVPEYSFRWNPDTCTVVMRKEDL
.......................................................................................................................
>A0A6J5QY99_A
MSKFTNPQTNPIDGAPMAIAFEGRSAMSIAWYSTEAEAQAAAAIVVAKGSTYQGGFFDGMACGRSKGYDEKIAGVTISFAVTY
...................................................................................
>A0A6J5QYA7_A
MKHSSDLHGIDNIAKAIPASPHYKTKKASPKKKVAAKKAPKAKPATDVSYAPPQTPAVDLTKIDRVRKPAAPRTPGYVQTTLPGMRNTKQFK
............................................................................................
>A0A6J5QYA8_A
MTVSDLSIIKSNKFFIGKVTEDQKDIWELKNLFMSEEGELYSIEVTVIPEEKEIIILDSVNRIVPLAFDEAKELSEILNIIF
..................................................................................
>A0A6J5QYA9_A
MSGYAVKVESGKVSVVDRGEGLSGLYAATDCQMIEIAATGTIAGVPVAIVCDEEGLLKAEPKMNLTACDVVAVATESAPMYLFGGGLAGTVSIVHDDELRGFTADERDKIVGILQDGGFPM
.........................................................................................................................
>A0A6J5QYB7_A
MAHKDPDVRLAWHTEHSKKPHVIERKKREKEKARLYRQTEEGNEYYYGLNIKKRYGISFSEYTNLFAMQNGCCAICGIHQANFKRRLHIDHCHEKGTIRGLLCSNCNTAIGKLKDSPALLERAINYLLKQLGGSNDPNRKVTDGD
.................................................................................................................................................
>A0A6J5QYB8_A
MAEPPYDRRTHDFFAGALEAKFAALEADVKEQKEAIARLDKKIEDIAQPIRDASVGFKMFRWFGMFVIAMLAMFKTGDASLIKLLMGDK
..........................................................HHHHHHHHHHHHHHHHH..............
>A0A6J5QYC2_A
MSQFIDTLLLLAFAVFCFVFSMLFLNSQQSTEAIILIFLSVAGLGLAGYRAAH
...HHHHHHHHHHHHHHHHHHHHHH.....hhhhhhhhhhhhhhhhhhhh...
>A0A6J5QYC9_A
MSKPRKNTDVPVKTGIKVYRVVTRNAMKLPEVIRELGKFVILEKEILIPEGSFIKICWVPSEGFYLVSYIGHTLAVASNNLFVGLGLAHKSILAKEKK
..................................................................................................
>A0A6J5QYD1_A
MAILGQTKLDAVNGCLLAINEYRVTGLDTGGTSIQADAERVVDESTRYFCAIGYPCNTRNCVAISATAGTITVPAATLRIRPAGASAYRNLVLRADAVYDADRGTGVFGSTETIFLDIAELLTFENCDPMLKEEISQHAAQRFARRRIGSQTTDTFLSQELQITDSVNPKQTKFAVTRIEDNFDKPNTL
.............................................................................................................................................................................................
>A0A6J5QYD9_A
MTKLPMHIRNRTRPITHYQLLRMLDKGCRFYRVDTTKDLPSDVVHVTYDNTVYALAHDDFK
.............................................................
>A0A6J5QYE1_A
MVEQQNSGASFACILERERLLRKSTTSGDSGASETMPPSYPYVLSIIEATREYMGLEQKALRSDTESIKNSYSLSLPN
..............................................................................
>A0A6J5QYF1_A
MSGADFKMFKWVPDGIYDYLEYYVRYVIINNNPTKVIAKAWLDKGGPEHESPMLR
.......................................................
>A0A6J5QYF3_A
MSDNKATEKCLMSVYIDKIIVEKVKAEAIRQHRKISGQTEMMLAEALSRQGDEFDSKGIPLSRD
................................................................
>A0A6J5QYF7_A
MTQRFEITIKFTVDKDMVPGMFHKADDWVAFISHEFMRQTHYHPVIEVISSKEGQSNEAWSTEIGSSN
....................................................................
>A0A6J5QYG1_A
MSNPLALDPCPDCGEIDQCYRAACICPVCKDDPRALPAWTALAPIMRKLDGCGLVWNWGTDSIILDGPARHFLEINGRDIWYEVHLKDDLSFIVEKIFITQAFGAPETDSKIVYEGPNAVLAAISVDFEPESC
.....................................................................................................................................
>A0A6J5QYH2_A
MSSHYTYMYFVPHKANTRPAYNPETFSFICHYGSRNTRIRADGRFAAREKAARYFGVGPDKIIAVRA
...................................................................
>A0A6J5QYI0_A
MAATPNNQAILNLSVQQKGIFVMAEDDPNNRDPIARKKLEALYGEGNILVLSKQQFLAYQGGKDLVSIFSSEKYDPTRYQEDNEEEGFTGPVTFPPPINLTVKAGSAKRQEDGTVTITVEFEGESSIAGQFVDYFADKIAPQKAPFNKVTGITAVGNYPIITVGFNTATDSSNYVIKLIDVATNTFLARPYTPAQGASKGTFSFTGVPRKRFNVSVTPYNDNGLAGPEAFAMNGSIKKEIDFVL
....................................................................................................................................................................................................................................................
>A0A6J5QYI6_A
MAYEDGGFGSYAENVAPEGNAAGGLSMGAPGLGLSAPTLAGMGLSMDTMSQLGLSGRDIAPNLGMAALGTYGQDPSMSPDYGFSGTARSGMANLGGNSYGLQATGYEGLQANANTRGYDMSPATQSVGLTGTPPTPDFFDTGAGRALQTFAGFVPGLGNLFNIGVNFARNQDPVQALLGMIPGMSGFAASTAYGAMQSRDPMNFLGDRALGLGASMLGGAAGGPLGAIGASQLAGAITGNAAAERAAYGAFGRGSPLDAGSSQQVAGQQSLTGEGSNPYLTMPSQLG
..............................................................................................................................................................HHHHHHHHH......hhhhhh.........................HHHHHHHHHHHHHHH....................................................................
>A0A6J5QYJ2_A
MLATEVSPETHKEIKMLAAKRNMTMNLWLNNAIIKAIREDTKYDI
.............................................
>A0A6J5QYJ3_A
MQDEFTTPVMSSAARRFTEADDLEQFAPDIDMDLDPGIRRYVLIFRRAGIETIESCEGGPGHSFPEPTIRFAGNSGEGYRAASVAMTYGLPVLAIRRVWDFVDGELAGPWWEIVFRTKEPFIAAIE
..............................................................................................................................
>A0A6J5QYJ6_A
MSPAAFPPNNFVDSITWKGAWASITTYAKNDGVAFNNSSWLCLVPHAGQSPVEGTYWTLIAAQGAQGAQGAQGIQGNAGSSGVVAVTAPITNSGTSSSATIGVTVGTTTSTVAAGDDSRFTNARTPTAHKSSHATAGSDALSPSDIGAAATANNLSDLASASTARTNLVLGNVDNTADTAKPVSTAQQTAIDLKLAKASNLSDLASASTARTNLVLGNVDNTADTAKPVSTAQQTAIDLKLAKTSNLSDLASASTARTNLGLGNVDNTADTAKPVSTAQQTALDLKLAKASNLSDLASASTARTNLGLGNSATLNTGTTAGTVATGDAVPNLHASTHALLGTDSLSLHGLQITTGLISASRLPSVVDPNASTSSCLLTMPRYAASAVTAVSTAGNVYGHRVTAATTTITNIRTILSTASVAATDFRLGVWSSAGVLIASTGNLQSSANGSPGVISAALTGGPFTLVPGTAYYIGVATVGGTVPSLRGVALTATFTGSTLSPTATLTASGWTGGALPNITTTGGATNFHWIEAY
.....................................................................................................................................................................................................................................................................................................................................................................................................................................................................................................................................................
>A0A6J5QYJ7_A
METETFLDYESLTPVERLALHLSMDVEDVKEGLTILYVDGVDKLREDDWEEDVVLALWLYSGHSRHDFPKKQEKKVEEDFWDRINNLADMRYSDGR
................................................................................................
>A0A6J5QYK8_A
MKVLIFKKTMYAHAKSELRGKESVPHKDYATDLKERAMNAARVKRGSLRRKKQ
.....................................................
>A0A6J5QYM8_A
MTGPNRCIYTDEYCDGWLAHARGAAVSENPYAVAEGAPNPWHHKAYNWRAGWFEAERVALVGEMEGATCER
.......................................................................
>A0A6J5QYN8_A
MTLTFPTESVSILFAMMLALIFSILWRLQNAENTFDLKDIICEWADGKQIVSTSKSLLAGSFLVSSYYLIKNISDVCYAAYLTAWVANSGVAAWRKVQEAKQ
........hhhhhhhhhhhhhhhhhhh.........................HHHHHHHHHHHHHHHHH.......hhhhhhhhhhhhhh............
>A0A6J5QYP6_A
MTYSLDTRNTKYLPDYAAALRHHDSIKPIRSSNCRPMAERRKQHFNIRKATNALSDQTSIIVRLYSTDIITYTPDNRVTLNMSHHSTVSTRAAIRAVAGVSITQQHGCSWVQDNDHKHYLFKNGTELQTGDYYYDHKIIDPIYPDIHKLNRKAFNDKLRQFKDYYNYLLGVAKVDGFRGQHMVADSLRAMVDPDNYVDGMFAPSPETAFALACDIVGRSEFAGKDTYWKFFSPHWRGDLGGVDNKISTALKRALVMTFRDTLLTKTTVTDGRIVKDPYKWAV
..........................................................................................................................................................................................................................................................................................
>A0A6J5QYQ1_A
MRPLTLHVEYVNTKQDIRDFLWDTPYYLFEEAIRQSYTSIQRIHEIIDSITDTTALPTTREIIVAALLNACTDLTDEIDHKTIFHVELPNTPTTYAKNAVKPIIIR
..........................................................................................................
>A0A6J5QYR8_A
MARYFKSLNKPNGRRTTYPTYGVMSDSTVPTGNRQEPEHPYGVTELKYHEGGEIANFYSDGSSGTRSPTELFDHLPSTLTVSTMFADHRLRPHMMTVMALAMRDHPGAQLVAGSHLTDYSSDLSRNAHKKGLVVPHADNPDMQTEYESEYGERRPQVSGRGKFTQTAPSAYIEGSLMGDYAVEVPHSEVMAGKQFLKQMLRPGTTRKQTPRAESEQMQLPGMESK
.................................................................................................................................................................................................................................
>A0A6J5QYS4_A
MAIGRGSMTKELFGNRQKAKKMATGGMPTPSDMMNTRGRDIADMAQQGGMKMATNAPSRIVPTNPATYAQGTPPMPGMAGPVRTMKKGGMMKMKNGGTTNAVRPEGKAAGMPGNRGVRFVENELKNTTDLSYDNYQHLQKFLKAAQKGLFMADEPKKGMKKGGSVRGCGCATRGKSGAKVY
.....................................................................................................................................................................................
>A0A6J5QYS5_A
MSVQAVAAARVKAAKPNGFGNYNARNNQWYKIAQKNGMWQHQYKDGHHVDINTVSPGKGFSTYDKGRKLWYKSADDGLRTSRTYQNGKTVQTGAGKYVQGMGQNAVKNLPLAEAEWNARVKPQLDTYQQQLSGMQERYANARGDTQAQYQGLGQMTGGIMDKISSAQQGAQSQLDQIAQGQQASIKSATPQYAGPLGQIAQRMAGTEEQSALNRAGAANSANQAYGVQTGANREVLAGQTGAAGQVGAQRSLSDMAMQQRQQEQPWNLNIADLKANRNGAILDALMAIGNTQANQSRAERLAASKIAKEQSDAALAAAQTAQGGFKPTAPKAPSSTAPNSKGITPSVNRTFWTKAKTGEALLNANASGHVLPHTQAGSNSAYSFLLSKGYTNLEAYVARAFWWNGGRLTPSAASTAKQAGYDVSPYGVKRP
...............................................................................................................................................................................................................................................................................................................................................................................................................................................
>A0A6J5QYT4_A
MRFVSKSSNYTFIAQSDKVQMVLGPGGVMMPQTVMPAIVCDFVHGMCRPDESMMAAEKWLGLGTHRDGTPVAFGATPMTASGVVNGVAHEGWNPALVFSVFDTESIPDEASRKIAEDRLITDSANGIYYILVSDKKLKAPWPTYEDMKGVKGSPISKQVTDMIRNGGFDLDYVAAYESARESPRQDVIDAIEVLRADLIAEANEDASLRREIPA
......................................................................................................................................................................................................................
>A0A6J5QYT5_A
MSTDINKLHLSLWKRYNWQLVFRGWRLMRKAKLLTVAILVGLIMYAGEGWLIELNRRLEEEHAHQSLIGDVFKLSNLGAITQTDIREGTVDFQLSHPIGRGQK
..............................HHHHHHHHHHHHHHHHHHH......................................................
>A0A6J5QYT8_A
MKKPARTIVLETLNRVNAMINSHSNALVISRSGNVDPETAYIELVRELLDLSKD
......................................................
>A0A6J5QYU1_A
MVIRDRIKELRRVPASSLVVNPENWREHPPEQRAALRAVLEAIGFAGAELTVELPDGRLMLIDGHLRREEAGDQIVPVLVTDLTENEAREMLATFDPIGAMATTNSAAVDALLGKVQLESPALKEMFRRLSDDAKDVERSQRIEDPDGETLDRLRVTEGYKPRHEVQRGDVFRISDRHFVACLDVLNDWRVWGRFLEMCGDAAMFCPYGGPLVLLTATAKVRPIVIVHPLPFVCGVVLDWAEDAKGPEAITKHA
..............................................................................................................................................................................................................................................................
>A0A6J5QYU7_A
MPITLKMQPHNINILGKSVTVTDKTVFRVEESRNAKATYEGMYASSNSVMAIRFYNSSCEADRKAGFRVRLVKDGDEFTIIAKKTF
......................................................................................
>A0A6J5QYU8_A
MALADDILAVSTQRSNLLSALTADSVSPQPSYSVGGQSVSRGEWREALLRQVGELNKMAQILGPVEIRSQIY
........................................................................
>A0A6J5QYV5_A
MSLHYIKASAVKKLANTHGKRAGKDFIEALDRLVERKVLEALTEHNGGKKTLDSALAGYILGNK
................................................................
>A0A6J5QYV7_A
MRRPTIADVQVPIEEMWIRLCRDEDKTPLFPSSFRAGDADPKLVEEVCRLATENPISEAG
............................................................
>A0A6J5QYW1_A
MRFQIYAHRISDNESKQLWYDISLRLWQGWVIDNEGNQIGNSEYFPSSRKAHAFAWLEDSVSKV
................................................................
>A0A6J5QYW6_A
MTPNTTTLEALQAKVTELQAELPGITFGYIGNCGVNRNGPFDDRSWYIFLPHPGRVGTSDDRVGGNLDNMLKNWDIMANVARRRMGVL
........................................................................................
>A0A6J5QYX5_A
MLVKYYGVGYPPIPEKQRPHINASIQVFMLVPAEDLAQNMGLYEPGASLMLVPGTFDLEGRHVE
................................................................
>A0A6J5QYY5_A
MGCGCTRHTEIAPPACCGQAVRCNILHPTQLRENKQQGALMVRCSPLEGQPLACTHQWLIPQWGDYRGVIMLLLILMLCLATALTAQAKDAGQGRWEVQLIKQTKDYREYKCVKDLIYKESSNNPNAHTGSHYGLPQGRTRYLATASPTAQITWMMKYIRARYDDGCAALRHHNIKGWY
SSSSSSSSSSSSSSSSSSSSSSSSSSSSSSSSSSSSSSSSSSSSSSSSSSSSSSSSSSSSSSSSSSSSSSSSSSSSSSSSSSSSSSS............................................................................................
>A0A6J5QYY7_A
MAVRLKFGNDLNIFGGSRGAGGFLSTPVSAGGGYPAYGTVLSTANGVDYETGATVFSSILDDSVYNQICDVETKADGVGGSYVDWANATNIQYKAVGTFIATSTENLPSQPVEVPSSSGYYYDSGVYLDQNDEHNGSGGIQTVGTGTFVPYGNGTFIVYGGTAQTEVPSSSGNYYDNGQHYDYVWDGNGGYTSAYSGSYYNGTEVSASLRTNIQALQTEVPTSSNAYYDNGQHSADTYVWNGAGSYTSSSISYDSYFLFGTFITDQNCPTIGVSGIGLGYYWDGNNGNYISNYP
......................................................................................................................................................................................................................................................................................................
>A0A6J5QYZ2_A
MENTNAPVTKIAGAESELNGGLGLLHDLQEEADLCRNETADDIAVLLDKAADEILRLREIFRVNILRLAPETSHAEIDRVLNGEPHH
.......................................................................................
>A0A6J5QZ04_A
MKTLTLTTPLTHGPAVDRAQRILTNRGYFVGSIDGVFGEITGRACVDAKYALGYATKDVKPSYGAKLEAFLCGKKPTPAMRIRANQRKKKITLGNAALKVAREYIGVKENPPGSNHVMFSDWYGVVGPWCAMFVTYCMVQAGSKTFSKGTRYAYCPYILTDARQNRGMTVIQPDNVRSGDIVLYSWNHDTVANHVGLVATPPNGGISFIAVEGNTAVGADSDGGEVMVRQRHVKDVIAFVRVVK
....................................................................................................................................................................................................................................................
>A0A6J5QZ13_A
MKVDHEKGYCWVITEIYRDANDPFPAVCDAAYEFRSDRGVNKDFWVENCVTSSYGRSAGLLLGSEKRSTKQDMEKVARIENDLASERIANAPLAINNTWDEFVGKEPTLEPVSLEEAAQLVQQTFGESEPIPTCSHGVRTIKSGVSASGKAWQGAMCEVRGASKGDRCPAIWYVMSKTTGKWRLPEGVE
.............................................................................................................................................................................................
>A0A6J5QZ17_A
MYVHKECPTPAARNWDGALDGIYLNGSSPVSFNPSEFSKREFVADSDYHVGGVVDTINCLDCDGVIEYVSEVLGEENTGKELWLVERRLKEGYYPTIEWLDTDGA
.........................................................................................................
>A0A6J5QZ22_A
MPAFNILINALDSAECNPKQFGTSWRATCPAHTSANGTLKLTELKDGGVVFHCFAGCEMTEVLESLGLTWKILLHDDNKPFVPTARPKKVSRPVATWRSPVAQAQKIDPRLKPDGNGVWVGKCSCGASLIAGSYGVDCLNGCPADLVGQMLRDLEDAAQIRGVVSLLKKKITILGCIEKKRGISAKTGNPWTLYTVHANDENGQPITEELTSFNELPVGTGEYTIERRESQYGVQFTVNKPSPMMETVFGLTSRIEAIEKQLGIIDTPPVVSPPVAPVVVESQEVPF
...............................................................................................................................................................................................................................................................................................
>A0A6J5QZ28_A
GCDLKGVTLPATIGGYLDVSGCDLKGVTLPATIGGYLDVSGCDLKGVTLPATIGGYFDVRGCDLNGVTLPKNIRFVK
.............................................................................
>A0A6J5QZ32_A
MSDPLQSEAYNQQEAFYKSQQAIPNPRVTSNEREEKSAEDALWEAEQLRAGNMHLVINRQMEKYQAQMPENSPPSLLQKARSFIEAMVSVVKDAAPSKEVYDERIAICVECPAFEIAIKNPKQIGHCKACGCGKNPMSALAVKAGIAKSTCPKKKWPISVSPDALPSSASPQAE
..............................................................................................................................................................................
>A0A6J5QZ34_A
MKYTLITKKGKVMQFYIKSMAELYHQMLGGALLVEPEPDLISQSPRSIYGHD
....................................................
>A0A6J5QZ45_A
MVTIYSVTSWGFAPEAECCQLNTNDLGVAIRCAQKCAATCASAYHNVVDRRVGRIVYSINKIED
................................................................
>A0A6J5QZ47_A
MSESEQINGETYASLLRHGASRGLGLQAGEVATFPNHRARRRIRGFAVASFLIGGSLLLIGMLI
...........................................HHHHHHHHHHHHHHHHHHHHH
>A0A6J5QZ51_A
MNWNHLATAKLYERAAYYLRRYDESQSPVEATGWRELLASVTNEIVLREIELAA
......................................................
>A0A6J5QZ54_A
MTTLSPAQAAAVLGLSGRTVARLIDRGELLATSTPGGHRRVEPEQLLDYQRKRISSTVTVLLPPALEGA
.....................................................................
>A0A6J5QZ57_A
MSRNGLGTYTLPLDWVTDRNNNIKILASRMMTQEQDIADALTYSIAVDGQSTITATIPFSNQKITLLASATTRDGAVNYGQIQNGSGTYSSASGINAYVGVLDPAVTSYPDGMTARVFFPNANTNAATATLNLGGGAQNLVIGAGTLLPPNTVKVGVGIVVSCAGTWQYFPSSQSAVFGLVDGGNLATGASADANTA
.....................................................................................................................................................................................................
>A0A6J5QZ59_A
MIATIPDYTRAIYKNLKKFRGEATLFHLDPPINGEEWVVESDAGFEVLVFASDKYGKVKSFLDIANRPMEELGYKIK
.............................................................................
>A0A6J5QZ62_A
MPPKSCAMVHRSNFVDWGITLEECVGLEPSVSGWFAVYKPSDPTLRQFVRAISYAKYPSLHSCDDRCRKAKGHNCECACGGANHGIACSETHSTAGAS
..................................................................................................
>A0A6J5QZ65_A
MCFSSPQAPNPVTTAQAQNGVNYEALQNSAKLNRTNQVTPYGNLTYSGTPGQADDTLTTSLSPELQNLLTGQTQISQGLTDKSLNRLQNIPDTPFSLDGAPSVRAGAYAPITDNFDQGPALQTGFDKGGAVQYDIGNAGPIQRGISYDQNIQKGVNQDFGSLLNSSRDAAYNSQAQYLDPRFAREQQAQESQLAAQGIPVGSEAYKNAMAQFGETKNQAYQSAQDSATLAGNQLQNQLFGQSLSGGQFSNNAQQQGYEQALGSGAFGNDAQSQYFGQLAARQQANNQAAGQDFSQNQNAAQFFNNTAGQQFGQNMAAADFANQANTSKFNQNNTLRDQDVQNRQQSINENVLQRNQGFNELSAFLNGSPISPSSPTFQNTPTYSAAQSSPDAVGMAAQNYAAQQQSRAALLSSIFGAAGTLGGAKILACWVAREVFGADDPKWLRMREWMLTKAPEALREFYLRHGERIADYISDKPLLKHSIRADMEAIIG
........................................................................................................................................................................................................................................................................................................................................................................................................................hhhhhhhhhhhhhh......................................................................
>A0A6J5QZ72_A
MRWYLYTNRLVYVLSYDAHYGRKDTAMVQATFTVPQGNLWFRVMLFLDLVQSMIRSEWHHGRVSHPWRKTKRYNIILKCVRNIPTTWYATDPCGIWGCLLYNEDHDEFDKVEQRNKFSINTYEMALARSESGSFLHFGIINGNIPNHRQNVFPCPWAWKMMTKIEIPSEGRYAIGEVLTSMMCHNLHSKVNLRLYSIRGEYRSEE
.............................................................................................................................................................................................................
>A0A6J5QZ74_A
MIEIFLAIGATLLVGWIIQTLVSTAKKSGSMESSLEQARKAQEKLKDATDAGIASCRRNDTDDGLLEDDGNKRD
.hhhhhhhhhhhhhhhhhh.......................................................
>A0A6J5QZ79_A
MRIKNSDIPAMREKIIAEQAGKCWLCEIDLKTVVPCLDHNHQTGHIRGVLCGNCNGIEGKISNLANRAKRDKTRYEFVNKVLSYWNHFSALQRKEIHPTHKTTDEKRLRRNKKARDRRKKS
.........................................................................................................................
>A0A6J5QZ93_1_A
MIEQPENQNNVLTSSVSQNPVASEIDGDAISSTVQNAIRNNELNQNNKTPVLAPVQQLTPIESAVNETIKRNNESNKTALNQSLVSASAKDPDTAAKSQALATSLKVSTGVVDFDIELAKRQRLLRQAEAMKLAEKYPSLARSFLDKDFAEVAHDDIDNLAKTSDLSSQLRGNIPVGMGSGDKTLFGETATKYASEMFTDFERGMISGTNETTQGKLAYQAQIPVLTIKDFAYAPQRSVLEQRPDLEQAIQYAESAVSGQEEYRGTWSESVGTLVGQMSSMMVEASAVGTVFGGAAAVAGQLGPQIAFPEEVITVPAAIGLGFTTSLIDQTYKVETGSAFVEYYRGSEDYDPLPYEEAAWAANIVGTINASIELASTAFFFAPFVGALPKAFLKKTVVDGLRKAITKSGAARVAVTHLIKSAITEPVQEVVQEGTIVVAREITGALTDPNFQSALSTQEGRDRIKERFSSIFEMTFKGALPLAFAVGGFGLIHQTRNIANSQKRQKLLTDLISAKGESKLDKRSKPTYNSYLAEQLSGESLHIGVEQFEQARRKNGVGLQEVEKIIPGITEQVAKAKASGGDVVISTSLYLSELIDTEFGVSIRNDIRADAEGMSINDIAESQEFLKELKSINKQAIEDFKKTNKDWAESAGKIEEEVFAKIKAAGNYTEEQARMLAQWHRDTAVVLASRFGMTPEQFNAKFGLSIESAYTPEQQAPAQGSFEQASRADLGLGEQAAFNEANQRPEVVAWAKEKFGDRTAPDGSTVWQNFTEWFGDSKVVDAEGKPMVVYHGTGTAINEFKEEFTGQGNDQLRTGFYFTTLEKQAKGYETNRLPSADGLEKLGGEDSPNTISAILSIKNPLKLDQNTETTRDFVLTQKQVQQILLSAPNIFDENESPLTNWMDSNGKPYTKAQVISIAKKYDNLLHIQNDFFRNEGTAFRKAVNEATGFDGVEKTFADGTKHYVAWFPTQIKSAVANTGEFSATDPNILRQELIEVNHKREKTTGRYVGAPDWIGGDTKKLNVLRKKLKALALEGERGRMWYENSSKAILEITGGDIAEAEKIVSLIAIYSPNATVPANTSMALTAYYQWKAGHKINVRFSASDKKAEELLRNNKPWSGIKTNSFYQNLMVEIDPSRLDTGVATMDMWMAIAFDYGDTALDQGPKYKFSE
............................................................................................................................................................................................................................................................................................HHHHHHHHHHHHH..................HHHHHHHHHHHHHHHH..................................hhhhhhhhhhhhhhh.....................................HHHHHHHHHHHHHHHHHHHHHH...............................hhhhhhhhhhhhhhhhhhhhhh......................................................................................................................................................................................................................................................................................................................................................................................................................................................................................................................................................................................................................................................................................................
>A0A6J5QZ93_2_A
REMQRLASELGWKPHQVQASIWTAMKGRADAIRGELKKQELKLGIGRLVTKTDPITGKESEIYEVIPDKKYEHFKLAHKIAMEYTLTPEDINASKYDFSDAMRERTIQMSWEATPSTSTGRSLPGIHGASLKQKFEYLQAVQDVLTENGRDVIADLAGLPQGTTANGFSAWLGDIGAGAQTFVPVPSSGFGKTRAIKPSAVEILDLASAIRGYVLEQDAIVYHTPVWDDAKIRHNGLQLSASRPLTKEEMQTMYSAIHQKFGTWDLAPGYRPDGARIINFTSIPNAEFQKGMIEVIEALPKLFGGGTIEIRTFRSDGNYISNDWTKDTNGEGYLKRIQTKRPDIQQRVADLRSRVEAVNRKFEAKYGWDKPASGLLKQSEVPAAFYSALSVEVNKLTTKSAIADSWKQQIKGLIAKGVIKEREVFWSGLDNWLDLQEGKITKEQVQAFLAAGGVKVEFTRLEDGGGQGRWTFDGDIYEFEQDAEEAADAAALQQAQDRFDGDSSINDSYLLMREGETIETFYDEDEARQALAELEDSENASIEERHELILEGDSYGFYGDRIAAQQSADDIINNWADAIRRDMDVSKVDDDDSNASKFSAYQLPGGTNYREVLVTLPRDALGTREIMDGDKVVAIAKNDAFNSSHWAQPNVLVHLRLNDRVDADGKKVLFVEEVQSDWGQQGREKGFVNLTWKAALEKEGIKLVKESALKRDNALQALGSWRNEKWDNIGIGRPTPEMLDMIVSMSHLGNEWANRFGIESDSDIAIINDYIQTAKRSVAVDRQLTEMDSHIPVAPFVETTSGWLELGLKQIMLEAVNGGYDRVAFVDGDQSVERYRKALTQAVDEVEIQRNDDGTYTYNANKGDGTIQREASVNAKRIGEVFGKAGSKQLLEQADANPNDIHTISSEDIEIGGEGMRKFYDTIVPQALNKMLKKLGGDKVENINMITEKPVTQEQINAAERRRDFTESERLTAIYERQQLGRGISEKGQQQTGEQQGFTVTPALAAQVNQGLPLFQSAQNKPARGFFNPKQLKMMLGSKSDFTTFIHELAHYNLTVLGRIASDPQSPSQIREDMDTTLSWFGIAGETPEQRLANWNAMTLEEQRRHHETFAYNHEIYLSEGKSPSIEMQGVFERFSQFVKRIYISIRDDLNAIYKQEFGTDLPMMTGEIR
..................................................................................................................................................................................................................................................................................................................................................................................................................................................................................................................................................................................................................................................................................................................................................................................................................................................................................................................................................................................................................................................................................................................................................................................................................
>A0A6J5QZ93_3_A
RVMDRMIATDEQIRSAEERRNMENTFRDQELSGMDDAQWASYQQMRAEATQKSVSELNEQSLAATTWASRLKAKKVKEIEAEQEELRSEIRKQVKKEVESRNVYRAIKFLKYGILQTAGGEEVEFTGSNKLNTNAVKLMVPKENMDKFGSGKNGMVALDGYHPDIVSERFNYSSGDELILAILDAKPMDEVIDGITEDRMEIENGELNSPQAIEAAADKAVHNEARVKLVAVELRWLTKATQPVRAMIAAAKSVAKQMLETKRLRDIKPGDYASAAARAAKESQTAYFASQSAETAAKTAYTRHYNKMIAEGAEEAKAVEMATKVSDEARAKAESRSEAHKKKYGKMKPSEVAAQAKRSQLLQEQLALEANEALDQVKKSIKYLRNVLSDKNVQKIGADNSDQIALLLERFELKNISLKEMDKRTSLADWIAGQLELGLEVDISKELIDQTNKISYRNLTLSQFNDLVDAVKTIEYMGKNENAILTAAKKAVFKEKRDEIVKSIIENAGDRKASTRTPKSGTIGAVTNQITRFLAAQFKAASVVRILDGGKDDGPLWNYLIRSANKSGDKETTMRATATEAVSKILNPFFKSGRMGGKGKFFVSVNESLNREEKLVIALNMGNEGNAQRMLDGYGWTLEQIIPILESMTTEELNAVQEIWDHFETYKNEISAKSRRIYGKDLDFVEPTPIQIKSASGDIVSLRGGYYPAKYDPMASLAAENYNEAEKAKDLLRAAHISATTSRGYSKQRAAKVVDRPLIRNLSALYSGLNEVIHDLSWHEWTIDANKLMRDNAFDKEIRERYGPAFKNQLKSWIKDVAAGEKGMDTDVDIALNFLRQGVSSAGLGFNLTSAALQVTGFNQSIIRVGPKYIGYGIMQVMKRGIGAFREVNELSEFMANRSRTQFRELNELRNRVQGQSAAMKRVRMGTYFLMMKMQRSVDVPTWIGAYAKQLEINPDEQLAIDIADQTVIDTQGGGQIKDLSAVERGGAGTKLFTVFYGYMNTVYNMAAVETMTEKKRGKLAADYVMLFVVPVVLTYALKQLLKPKKDDDDEFDLEQMSKDLSIEQIQYLMGTMVVAREFSQIAKTMIDPSAPSMGYGGPAGVRMIGDTYTAATQISQGEFDTAFRKSAINLIGDATGLPSAQINRTIDGIEALMEDETTDIRAPIFGVRK
...................................................................................................................................................................................................................................................................................................................................................................................................................................................................................................................................................................................................................................................................................................................................................................................................................................................................................................................................................................HHHHHHHHHHH..............................................................................HHHHHHHHHHHHHHHHHHHH..................................................................................................................................
>A0A6J5QZ97_A
MTVSLKHAFTSTVPDGTDTSVVRPSNWNAEHTLTGTADTLMGFDGAGASQSVTVGSGLTYTAGTLTNTGAGSGTVTSVSALTLGTTGTDLTSTVANGTTTPTITLNVPTASASNRGVLSSADWTTFNGKGNGTVTGVTATAPVVSSGGTAPVISMAAATGSVNGYLTSTDWTTFNNKGSGTITSVTGTAPVVSSGGTTPAISMAAATASVSGYLTNTDWTTFNNKGSGTVTSVTGTAPVVSSGGATPAISMAAATTSVSGYLTNTDWTTFNNKGSGSVTSVGGTGTVNGITLTGTVTTTGSLTLGGTLSGVSLTTQVSGVLPVANGGTNASTASITSFNNITGYTAAGATGTTSTNLVFSTSPTLVTPVLGVASATSINKVALTAPATGSTLTVADGKTLTANASITLAGTDNSTLSLAGNLTTSGAFASTVTFTNTTTVTFPTTGTLATLAGTETLTNKRVTPRVVTDGSTTGTLTPTGDTADQYQMLGLTGSVTIAAPSGTPTAGQKLILRLKDNGTGRGLTWNATYIAIGVTLPTTTVASKITYVGCIYNATDVQWDVVSVTTQA
........................................................................................................................................................................................................................................................................................................................................................................................................................................................................................................................................................................................
>A0A6J5QZA1_A
MTRRQPNPTRGRPQVVYPIGHKFKTWTVTEEVYVNGRRAYKLVCVCGCTAVRRPLAKMETPKMCDCRNKFDRNNPMWTAENVAKLREYAALEMNTMEIAEAFGVTPQMITGKAGSLRIKIRRVEPPAKVPLPTWPEGLKFEDATPSKSDGRGPVPKRCEVTSGSSSALSWGQ
............................................................................................................................................................................
>A0A6J5QZA5_A
MARTRNVKPGLFTNDLLAECDPLARLLFIGLWCHADRNGVLEYRPRKIRAEVLPFDDGADVDRLAGQLEDRGFLRRFHRDGATWVQVANFHRHQTPHHAEPAIEWADCPNPQESPPGSDFRGCPENSGHNPDESGHRPENSGHDPNCFPIHVGQVQTEIKSSSDESNLSYLLPSAFCLPPSSSSLPPSASSGASPPSGGIAQGEQQKQQHYRWVLGKGWEGITAEDRRQWREAFPAVDADRQLLAMGLWLEARPVEAAVKEKRGDWAKFVVGWLGNEAGKVAKRAVRAGGGLLGERAVPAKPWSPSELAALARARAAQPGGGG
...................................................................................................................................................................................................................................................................................................................................
>A0A6J5QZA7_A
MSAAQRRSAVAATSDGLPTVSEWLVRIESLNDAALTDAVRGIWCGRDGRAVLNVDSRSNLIVGWYSGHVEFAYLS
...........................................................................
>A0A6J5QZA8_A
MTDQEKSPYSTIEEVAKHYTVSVSTIRAWVRAGDIPKNTYIKIGQTYRFRIPLIDDALIPTPGQSA
..................................................................
>A0A6J5QZC8_A
MVAEIAMPKNTPVDVFAFQPFDGGAGRMMFQKSGVE
....................................
>A0A6J5QZD1_A
MQMTDIIIPPAALEAGARAIYLTFTEVNIGDGEDHWERLLPQYRAEY
...............................................
>A0A6J5QZD2_A
MPLRQYQLEAKDSTIVGFEDANKQLVVIPTGGGKTILFAYLAQHYQPARTLILAHREELLEQARDKILQATGIRAEIEKADQRASMDAPIVVASVQTLAREKRRGRWSPDHFGLVVVDEAHHVLAESYRAVLAHFDGHAKVLGVTATPDRGDKKNLGQYFERVAYEVSLPKLIRDGFLSRIVAKLLPIKIDLRGVKKLAGDLSADDVGDRIEPWLRKVAEEMVEQCWDRKTIIFLPLVKTAERMSRILNEVGIESRAVSGYDDNRGDTMKWFDKEAGRGSALCNSMLLTEGFDQPDVDCIVNLRPTQMRSLYAQMVGRGTRLSPKTGKTDLLLLDFLWQTEKMSLVSAASLYTSDDEVAKAVTEKMVADVMGGGDSEEVDVEKAAKDMEEQRMKKVVESLKENHKRPAGTHDALAMCLSLGALDLMDFMPINAREAREMTAGQRGALERAGFDPATVTCFGHASVILDRLSVRRMEGLATPKQVRMMKNLRHPSPDTESFDGAKVWLDAAMSSRRAAA
......................................................................................................................................................................................................................................................................................................................................................................................................................................................................................................................................
>A0A6J5QZD9_A
MDKEVTVDDILDKEKFEELYKGFLFTRKEGDPLPRWVVAGLLYPGLDALFFTQKS
.......................................................
>A0A6J5QZE2_A
MKIWCLFSIDNNYDQPGHNLVGWFQQKPTVHKLAELLKIDFATATQEQILFVTGVWQGNDVRYGETNYRIEEVGEFANLST
.................................................................................
>A0A6J5QZF6_A
MTTHSDKAEPLTAEELEAFMLDPGDAWECTNRATDDWLRSIAATITQAQAERDAARELVTVPGQWRCAKCKFVVHKMVLCASTGNVGVKTDTKTEPCPNGCGPLWPVTWKDDAFECGERLVQQHDEIQALKARAEKAEANARTPGTVEVCPRCNVDAREVIKGSECVGKYLSAGITDDNCPIRSAASKEPKP
................................................................................................................................................................................................
>A0A6J5QZG0_A
MAVDSNIFVKLTTEFNGKALAKGQKQLTDFEKVTQKVGKTLGAAFAVHKIIQFGKSSVAAFLESEKAAKSLNQTLNNLGMAYKSPAVDMYLNKLSLQVGIVDEQLKPAYNSLLIATHDTAMAQSLLNTALDVSAGTGKDLSSVVAALSKGYLGNNTALQRLGVGLSKAQLSGSKFSDLITILNDTFQGQASYAAQGYTGDVAKLGVAYDQLKESIGKGILTGLDSVGSIDSTAQSIVGLGNAIGFLTGNISKFVIGNLELFKGNTWIKFWNDLTGKTVITPGAGSDRGGAAKAADARAEKLAKTQATTAKLQTTAAKAQSTAAKDQLLLARAGTILDVAQAEIYAALQNKITDNERLRLDLQLALLTNNSAAADQLSQQLLISQLQTTDLAKTIASLPKALNPFSDWPQYIQDLIDQIAKLKASLAMQTQVATAPSQNPIYNGTASAYIGAQGGYDAAGNYVGTPFGQAGSMGAGHYDAAATYVGTPFGQAGSTTINNVSVDASNAVDSANMVRIIQQALIDINKGGYSQTPAGYGF
..............................................HHHHHHHHHHHHH..............................................................................................................................................................................................................................................................................................................................................................................................................................................................................................
>A0A6J5QZG5_A
MPLLQVSSRTAVQSESGVIYSAAPARFRGHVVFNNGAHVRMLTPQVWREIKKGMVRQAALPPRPPGG
...................................................................
>A0A6J5QZG8_A
MKITDEMMKAAHEAYNRPAIECSPSINRLRWAMEAALGTVQCKHGNDCTECFYVSHPGHSA
.............................................................
>A0A6J5QZH1_A
MHGIVHNALVHMHVRIEIDSCTCMDSASIVQPAQRRLPAVQTRNLLKYQQVPASKNNSCRRLKTVVYWMVKLRDGQSSPQGDDHG
.....................................................................................
>A0A6J5QZH3_A
MPRRGSLSSINLIAGASILGNVGGTGLAANTTLVADVASYNSLAVVSQFASVISGAAGNIANVSGATLTSLKNLAGDIFPAVTNAMPSAYIPSLGNTPTGGFSGVVSTQANNIMGNGDLGIFSQVLTASNGFVSTTNQAIRSAKNAESVGYTSQDNTITGGFSDVSLAFSALGYDMSKLGILIDLGNLDNLGDPAALLRQIDSVSFGLPGLSAALINSGIPEEIASDLSSPDFSGALEKLAYQAMLTVTGNDLAQILKLLKVTTPNINTLADLLNPFKLFPNSFQTLTAPTRNGLRGVYVDSSGTVNSKLATELPSSVLAPLQGNPLQSIPR
SSSSS.......................................................................................................................................................................................................................................................................................................................................
>A0A6J5QZI1_A
MSDIFQRPTLKSAGPQNPVLARPIGRGFQASPINEGDAPQMNVRAFAAADLAMGDIGKGISSVGGHMEKVSLMMSEAINTRRINEAQIAMDTAKQDIAAEIAKTPNTPHLWEGIAEKRVAETQKLLVNQDDSPYVKEQIGMASSRWGTHAIGETKMARVGQEFQLTAQTLGGVYNTAISKQNWAGAAAALNSSKPYLTPDKIAAMEVGLRNEQKQFGLKQIDDSSRAAVLTGGDLETGLKIIDSVPSSLMTDDEKDIRKFQLTDLSRRAKEIAASEVYKDTYSGLLRRISNHETILPAEVDGLMDKGSLDVPRGTSLKASLESKIPSPAGAFETFIAKEVMQYDGSTDPTQAKQEALIRKMVEMRPDSIQANRFSNVLEQTIARSKTQGGRVTSHQLAWAIDNFAELQKSGAFGQHTTEKRSITNAYMAMGDQAKMKAMGLDDDQARKLWETKGPARVDLYKKYTNAKDWEVNTELYNQQSAFTQELLMKARGGETALTEKVTDPAIMSASQQKSAEMQDIFEEWHASFVHTSKRLPSSQEISKKMNEMVAPYKDGGFYDGPSKDIYDDAPEAPKGPVIDHAAGSLDPNRYRVTTDGQFVGKASSYGYEGDDDNGNNSIGMKRGEQPWFGIHPTVALAPTTMGELGISLPKKKDGEWDLSSSLIDVTVNGKTFTAIVDETGMFKNEVSKTKLVDFTPEASAAAGIPTKQDVSNVQIKKHTP
.................................................................................................................................................................................................................................................................................................................................................................................................................................................................................................................................................................................................................................................................................................................................................
>A0A6J5QZI3_A
MTIYSSRTKGVAATKASAPTKASAPTKGVAATKASALTKVSKPKAPLKLNSPLVPIHPITIPANWNHIYDQESFQIHPEKDGYLKRLAYTMIEYAIRNEDALEVLDFCIEYKISRRTLYDHVDQDKGFREAYDYFKLILANRKRRGAMKKEFDYAVVKADLYKYDPEYISSDKYQAQLKQSESLGNSIFVINNNTPEIISKEQLEEEFDDVNK
.....................................................................................................................................................................................................................
>A0A6J5QZJ0_A
MTPPPETALSAKRIAELERLAKAATPGPYFVQGKGCQGPHRFIRIASSNSPGQEGIPHGVSKMAHHNAEANADYFAALDPATVLALLSALKAQEWQGIDSCPSDGSDIWAFRPGWYDAIHNVNHEPLVERSKADGRWWRSGHLRHPPTQWMPDFIPSPPTKAEEPPSPKTGEG
.............................................................................................................................................................................
>A0A6J5QZJ4_A
MKLIYGLLLAFGLTQTEAKTTTILKEYYFAQDYHFEDKYEYYLLACCIIHASKTDSYTFMATNKEITFIAENFKMISVLKDNSISFLLKGDLEDIDFFLINFEYALCSDDSK
SSSSSSSSSSSSSSSSSS..............................................................................................
>A0A6J5QZK2_A
MIVPLNKYEVTVYERQEWYYTYTIDAVDRESAKDAARQLHTDGEQSDDSGIVDGYSTGIDCKDIEIKGEQ
......................................................................
>A0A6J5QZL5_A
MPIETGNTLLSPPRLTGDPDRDRLAINRWMQDLYNSLVLSANITGTLTDHEARITALEAQYVALDARVTALE
........................................................................
>A0A6J5QZL6_A
MANNWNSYNDDDILAQYFAGQSDLQPEEIALRRKQAQVDALRDRSFDGAKGQMVGDVYVAQSPLQSLGQLANAYMGRKGQEGVDKRVSAQDVLRKGLRSNLTGAFNERYGRKKTPEEEMADY
..........................................................................................................................
>A0A6J5QZM0_A
MNALAGTGASTLLVAQIDGKLPSVTLAWGSASFPITVKTNAALGYRVTVRATSILNGFATTLKDVKVEVTKIRGVARSSATGSVACSTGKTTEQGDVYQVRVSVPLFLGSPMVKLSYDFVTYTK
SSSSSSSSS...................................................................................................................
>A0A6J5QZM1_1_A
MSQIIIDVGANPNDGTGDPLRVAFTDINYNFTELYEAGLVGSNIGIANNTISVKNSNGNLVLTANAIGKIAFSSDAVPIAANTRYLGSSTLAWRGIYLGVDGVTSAGNISGAYFIGNGSQLTGVTSAGTSINSGTSNVQLVSADGNATINIDGTSNVAVFGSTGANITGTLGVSGNVSGTYFFGNGSQLTGITTSYGNSNVAAYLPTYTGNLASLTGVVTTTANMTGGNVLTGGIVSATGGMTTGGTISATGGIGSAANITGAYFFGNGSQLTGLSGTYSNADVAAYLPIYTGNLASLTGIVTTTANIRGGNVLTSGILSATANVTGGNILTGGGVSATGTITGGNLAVGGFVSTTGNITGGNISGTNISGTLTTATQANITAVGTLGNLSVTSNISTGNLTATGILSATGNAIVGNISTAGSVSAAANVTGGNILTGGIISATGIINGGNLAVGGFVSATGNIIGGNVLGGANVNATTHTGTTVSVSANVTGGNVLTGGVVSSAGNITSAANIAGTYFFGNGSQLTGLSGTYSNADVAAFLPIYTGNLASLTGIVFTTANIRGGNILTAGVISATANVTGGNILTAGVVSATANVAGGNILTGGVVSATANVTGGNILTGGKVSSAGNIAGGNILTGGQISATGTINGGNLDVGGFVSAVGNIIGSYILGNGSLLTGIAASYSNANVAAYLPTYTGNLASLTGVVTTTANITGGNIITGGNVQTSGAVSATGNVTGGNLLGGSISAAGNVTGGNILTGGVVSASGNITGGNVLGGANVNATTHTGTTVSVSANITGGNVLTGGAVSATANIRGGNVLTGGTVSATGNVLTGGTVSATGNITSAANISGTYFVGNGSQLTGIQASAGSRITDGNTNVNTIADGVANITVAGVSNVAVFSATGANITGTFGVSGNVTGAYFFGNGSQLTGIAAGYGNSNVADYLPTYTGNLASLTGIVTTTANVTGGNVLTGGLISATGNVSGNYILGNGALLTGVITSVANINNGTSNVTVVSSGGNVTVGIGGTGNVAVFATTGEYITGLISANGTVTGGNLVTGGTASATGNVTGGNVLTGGLISATGNITGGNVLTGGLISAAATVTGGNLATGGTASATGNITGGNVLTGGVISATSTITSGATITGGNLATGGTTSATGNITGGNILTGGLISATSTITSGANITGGNVLTGGTASATGNVTGGNVLTGGLISATGNVTGAANIAGGNILTAGLVSATGNVTGGNVNTNNIVGTAVTITSTGALNLAPTGNITANSKNITGV
.............................................................................................................................................................................................................................................................................................................................................................................................................................................................................................................................................................................................................................................................................................................................................................................................................................................................................................................................................................................................................................................................................................................................................................................................................................................................................................................................
>A0A6J5QZM1_2_A
ADPVNDQDAATKSYVDSIAQGLDPKASVSLATATTLPAYTYNNGTAGVGATITGSASGLLTIDGTSPTVGDRVLIKNETDSNAPYNGIYTVTTNSGGSNYVLTRATDMNQSAEIPGAFTFVELGTVNADSGFVCSTNAPVVIGTTNIVWTQFSSAGSYTANTSAGLSLIGSQFNAKVDDSTTAFDGGGNIIVKASAQFTTPNIGAATGTSLSTTGNVTGGNVLTGGLVSATGNVSGNYILGNGSQITGIAAAIGNAITLGTPTDGNLTGNVAYSGWTTGTYVTDGLDDLNQVSLNIAGNTFVGNTYITANTSAGASPLSVAFTGHYIGNPNSYLWQFGDGTANSTSANPTHTYSNASGGQFTVIYTAYNTNGTYGGNAAAGAKGSTSTSTNTNFITLYTPTPIPSFTVSPANLSINTGSSITLTNASTYVSTFSINYGDGNIVIPSPSWTTDTHTYINASANTDTIYYANLTGTSTTAGPSPVSVTSANSNVKVYSLQTASVTGNITPTINYAATSGGVVSFRNDTATAPGNTASFGAQQVYAYQWGDGTANSNVNILTGLAGNPGAANITHTFALTSVQQNAATTVNYTANLWLYTGHSSSPFKSANLTISIEPEVRAGFIGTAVTQSDATAYAANAQVGYIYTDYRNGNDRALFTFQNQTSPNVAFTSNTYNWIWGDSSFSNGIANTANITHTYSATGVKTVALQANGTPGTIAQSNTSTRTSYITILANPTAPTNLSGFSNVTIATTAQGNTANTVLAAGAADNTGGNIVANGVAVTRFATTTPITTSTQIANANTATTGTLTAIVNNAGGGNVTFSAAGNTVGTVGALIISADRDLHVANAAVPTGFYKVFSATISNTLASLGNGYNNYKFSHSVSGNSNYVGFVKDNLNTAPTVGVANIVMSEATAGTYRYISGIPYYSATGSPAITIATLEVANLTGQTYNNSTTPLSIASGTLYESTTGSVISTQTKTYTQLDGSPSMLTGSNVKANIGITSNYAFGSINLLINGSAQAVATVGANIINVVGLSSTVQLPTKIQVYSSANTGFNEQSITCSTSGNTQVGVRVALGLSGNTPAFSNSTNFYTGNAWSGAQTIAGTDEAVTRWGVVKQFTTDLSTGYLPVGPDLNSGRSGTQYFTFAFRRPSLANFDIVLTTTTGIAGIWVALPGTTVDKSGFSSPTPGFPGPTSTINGWLEAFTQNQNAGVPGKSTTGGNPGGTNGCAVTTPVPLNTAISNTRYSMTFGTMNASYSTGNNMLIRIGLASGQTLTDVQIGATP
..............................................................................................................................................................................................................................................................................................................................................................................................................................................................................................................................................................................................................................................................................................................................................................................................................................................................................................................................................................................................................................................................................................................................................................................................................................................................................................................................
>A0A6J5QZM3_A
MKKIVNRVRKVVEKAIKRAIHKVELKLLGSPEPLVERAPKPKAKSAAKTAKKKPVGKK
..........................................................
>A0A6J5QZM4_A
MKSENTATWLRVLFVAAFLTAIVCAIALAHAEEEPPGVYFARDRGQLVQSTTTEIRSSNSVVQMVTAAAQRHGVPVNLAHGVIRIESGYRCSARNGGAIGIGQVFRATARSVGVYGNLFDCSTGLEASMRYLKLAINMHGSGCAGVSAYERGVYAPGRCTGYGRKVIAMGVRP
SSSSSSSSSSSSSSSSSSSSSSSSSSSSSSS..............................................................................................................................................
>A0A6J5QZM6_A
MATALNIDKITCTRKKELSRGENNPAYQHNGKYSAWSKNFIHGYNKENHLQKNKNQSNFVRENKEKFKNNIEYWLAQTDGNIEEATKLHKKSQTRDLAFFVGKYGEIEGTHRHATKIQKWITSFKKCNFSKISQSLFVEIIKNISQLENIYFATYNRQDMEKYSNKEYILRVKNTYIRPDFICLTRKKIIEFDGTYWHSAARANPLREQMRDAKIKEAGYLVLHISENEYNQNKQQVIDKCLHFLNQ
.......................................................................................................................................................................................................................................................
>A0A6J5QZM8_A
MPVLKRSETTSIDLGLAQLWADRLGLQEWTIYLDSDMSAKEGGDTEDAETQAATSPLASYREATIRAGATYPTEPGDRELTIVHELCHILLADLARAAEVTVEAAPKGAREALLQQAEDAQELTVVRLSRALFVLLAKDPA
.............................................................................................................................................
>A0A6J5QZM9_A
MKRRLLDMEITRLESIAATTIERFGERSKENIARVTKLRDLKIERMRRDLNIRKTKKFRRAA
..............................................................
>A0A6J5QZP4_A
MSSTTAILKAVRDALVTADPSTPVYVAGSVPGRPVLPYIIASIIPSTSQRIANDANQGLDGIQLDAIAPTLAAAADLADAIDNVVLGLGSVAVDTGGNPTGLERASGSWRTVFPTDPATEGDRAQRVAVLYSQIEFRG
..........................................................................................................................................
>A0A6J5QZP6_A
MKNSEAQLQALSQAWSDTKAEEIAARDKRIAIEDEIIAVAGSKEEGTETITLDSGVKIKITGKIIYKADNLDEVVLILRSLPDPFRAYKVETKLDESKIKKIRMYQPALWRELAMHITAKPAKTSVVVVPVDGEEGQ
.........................................................................................................................................
>A0A6J5QZP7_A
MGTKQSLLLQLVKFNYTGETEHIMTSVFIVRACNKRITRGGDVIADEGYMCGVYPTKELAMARINFVKEDEDLRFDSAWYDEIKVGPNGADCCEGGRF
..................................................................................................
>A0A6J5QZP9_A
MLNTMEDMWRMVNIANACIKDLESTLNRSRKQGASLALAHLDEIDELKRKNEALTISHIKVVGYLTEIESLKRKNAMQEQGLRCMSDTISWMTDNQRIF
...................................................................................................
>A0A6J5QZQ5_A
MTEAELRTEAQWPEVLTFCLRHMCQAPGCTKRRRSTSYCGMHDARFMRHGSINAVYGGPNNPKRARTRRLILSATTNTWQSTNAIARRTNLTTETVRRYMAELIALRQVQLERRERRGPKAFFWKLTHIQPEEEPHLDGRQEATADSPARYVGSARPRAAEPAWASQPS
.........................................................................................................................................................................
>A0A6J5QZQ6_A
MTRDDLHNILIGAALAPVLYLVVVLMACIW
.....HHHHHHHHHHHHHHHHHHHHHH...
>A0A6J5QZR2_A
MAWVLEHIDSDGIVTELTNAFTDSGLTVPFRGNADGSAAVFNIVHADAGWSPDINGVIRLREETGELTDRIWFYGKITDVERNDVGTIAGIAAGYTISACDIAGLMKRRLVPYGNTKTERRLRNLPPTINESTYNGTFTPLSTATRVDHQFVLDWALGLINGLEAAAEGTTRGRLIPAINTAATIYGKPDVVRFPPVGTAAYSGSPAASGHPASAAADGDNTTYYQTTAGTGRQWTVTWSDPQAVTKVVIRARSAWTAPVIEFLNSGGAVINTQVITPISAGGSRTLLMTSDVYPAYGMRIRETATGSLTRSLYTVNAYDTQAFYATRSSTGVITGLPIDAEKSSYYELLSQIAEKSGIGWYVDPGTVADGPSFVGYNISRPSFSTFEIADDAADAITPMRAGSVVVPARSLTISEASGELANRILVEWIEGPANAPVTKRTYVPDNARTGAGVKALALESQERFGVREKRLDRDGIKSEASAVILATRELLRNLAGEISGSARIPFTPTLRPGCRIYIHRVHHLPGTAGREYNVSVAYLNSIDLGWEKGAGSTPQWMDLSFGDPTGDVLNLLLAETNVDPTPVTQLTPAVKPAWGSKPTYVIGGPSQSLTSLMVPGIFHLSKGEWAPPGTPTPTITEAPLFGHQYQWSRYWPSAFGYLPGDEYATGPYGTGVLNPLINDVYAVYANGYGSRPILFNFARVAELVPAGAKVIRAMFVWWRGPGDPGEDSTWYESIFSARALPMWEPPAGWLAYPDSPYGDGGASTTPEVMVRSEWAKTTGGRDSLLGSGGVTARPSGELDSLKSPHVLEFDWPGSGGATIAVGGISQNAAGERVPVVPTLTQNGLIEADLVTSTASVAGLDTLGNVMPVRLWTTEQEYHYTSPTAPAAVEWTTANRVPAGWHFDPSDPDSINEYTLPLGDHNYHVPSGPYLMFMIDDTAPVAVGEVMEDRLSFDDKATTVFFTRRSVPSTVLVYINGVECSEGNGKLALIYDEDDFATGFDVSLGTSPIRPNGLRNYAIPGAPNQADLVIARYEVAT
.............................................................................................................................................................................................................................................................................................................................................................................................................................................................................................................................................................................................................................................................................................................................................................................................................................................................................................................................................................................................................................................................................
>A0A6J5QZR7_A
MAIRSAVITVPVTPVLVAVGNAGGSRIYLHQDGTSNHAIYFGASTVTVNNGFLMHKGEHLDIYLPEGEKLYAVCNNTESIYVLQTGGI
........................................................................................
>A0A6J5QZS0_A
MSKNGMADILAAAAHQGRIAGKIDALRKLSEHIEEKRKSMIEKQYEGEYNRGYVDGLNVSFMTIIEAARRGDI
.........................................................................
>A0A6J5QZS7_A
MDSKTYRLWLREQAKTSDAAFAEYISNLVFPKHLREMERFLDKNERALVLMPRGHAKTTQLIHRVARLIGVNQGKIRVGILTSVLSDALARSRAIKSIIESPHFAEIFEWAQGGVAGPKWTDEVWTIKGANMGKDATCFADGLGSIKPGARLDILIGDDMVGMKENATAVQRQKASDTYWQVVDPMLVPGAKRWYIGTRWHEDDFYNGLKDKGTPVMLRRAVEGDQILWPQMYTVADMDKKREELGTPIFMLQFQNDVTSMGGNIFRYDKFKQVDSAPPGARRVGIDLASSASERSDYTSCVEVVEDADHNLYVTGAWKARLAEGHRDWLTGVDREGNLVAENGPRLLWPKYLLPNPDEMTESARNFESVNIEAVQHQSTFVREVLGTTNLPARPVRPDKDKVTRARGLAARYEAGKVFHVKNAPGIRELEQEMAAFPNGEHDDLVDALVYAADLSGTQFYFTSAKLGSRF
.......................................................................................................................................................................................................................................................................................................................................................................................................................................................................................
>A0A6J5QZT1_A
MIDLVLLATLVVAWLLSVATVGWTLWRVVTIGDEPEEVCGGVKSETNEREGCCE
..hhhhhhhhhhhhhhhhhhh.................................
>A0A6J5QZT3_A
MIKSFNVRQSFYQREASIVYNGVAGSLWVLWYDHKFCGRTFVVGARPTRLQIIESLYRLGGE
..............................................................
>A0A6J5QZT5_A
MSKFVGNRITLPNLETAPSSPAAGDAYYDTGNNTAYIWNGTSWVDLAAGGGGSGDITSVAAGYGLTDGGTSGAVTLNVGAGTGITVNADDVAIDTATVPLKSDNLGVFGASTSAAIGVGSIELGHASDTTIARASAGVVSVEGVALVNTNDSRLTDARTPSSTLAHASSHKSAGSDSIRLDEFAAPTASVSLNSQKLVSVADPTLAQDAATKAYVDNVTSGINTHAPVVAASTANIAGTYANGTSDQSGGLGIGATFTATANGAISLDSVSPTSDQRVLLKNQTDQKQNGVYTVTTVGTGGTPFVLTRATDSNNSTANQVRAGDFVYVNSNPATTSNGGQGWVMNTVGTGTDGTIVIGTDNLNWVQFTGVSDATAGDGLVRTGNVISVGAGYGVSVAAESVAVDRTKVSRVFYGSSAPSTPASGDMWIDDSTDVASYAAQISIGTVTTGSPGSSATVNNSGTGSNAILDFSLPAGLTGATGSTGSAGTAATISVGTVTTGSVGSSASVTNVGTSTAATFNFSIPVGATGATGATGATGATGSAVVITPSPQTASYSLVAGDLYKMIEMNVATANTVTVGTALNSLVAGSQIHILQSGAGQTTIVGSSVTVNATPGLKLRTQWSAATLVKRTAADVTPGIWVAFGDLTA
........................................................................................................................................................................................................................................................................................................................................................................................................................................................................................................................................................................................................................................................................
>A0A6J5QZU4_A
MDKFKCNGCDRKTEFVWLSGYDAPDGFRVYQCKDCGCVGAKNLAERIDKDALVSRCNSCGSWQFDDKPCYTCMLIDLK
..............................................................................
>A0A6J5QZU5_A
MLQISITGVVPFDGTYPLELSIGQFNGRELHVIKTISGIRMNEIEDALDAGDYDLIVALAAIALTRDGRVQPDQTIRSAKMLLEANIGSIAVSDEASDDVPPTTPPAGGERENEPVVTSTSSSETSAPLSVGPRVTIPASTGEPASHMP
.....................................................................................................................................................
>A0A6J5QZV0_A
MNHTPIIRVHMVDACRQTLDERADMAHRIGDFLAGLIVGGLVFGAIAWIVGRLA
...........................HHHHHHHHHHHHHHHHHHHHHHH....
>A0A6J5QZV1_A
MQIIVAIALICGEIVCSNVVYEPRFEDLATCEVYINNERQVRSLNQEQVVLDDCILTTEEIMKEFE
..................................................................
>A0A6J5QZV6_A
MNNKTTTNTMTTKIINTATSSNGKTFQRTTKLARFKFALITTCARSSADFFETEAEAIAKQAVITRNSKTDFMSCVYDDAKVCPYTFEIVSVVHSAK
.................................................................................................
>A0A6J5QZW4_A
MANHRDWLSNKDKIESARMLDWMSRAEDEHYIRHNHKSAELIAYNFERGMSRPSMVRIWGHKLVAAVVGLETTKSVKDEEPKGSSRDEKSHRTGTTATPSRVLRSHNSFVGLLGRHYLRRADTL
............................................................................................................................
>A0A6J5QZW5_A
MVCSNENPRRFNFIERAEILGISIDRAMFLSACALNDDGKAKDGISSRRGLTIKYDDRVQLAEASRLGIGLADTAEMMGMTQEQVLSYGIPFKKKSTLPRPPGPGGIYNLLPTYR
...................................................................................................................
>A0A6J5QZX8_A
MKFYDYFYMFKVDMTSSDLAVKKQQKKKKHPGFKAVAQMIASKEGYSIETASAILASRTRHASSAAKAANPRLRRVK
.............................................................................
>A0A6J5QZX9_A
MLGAVLFYELMLPVQKPAVEVVQRLKITGIPESQSVLIAPPLPVIPTSQDVRLKTDGYAQFPRAHVGGLPEPPKKQFFNASPAVDLVYGMRVVPKPLVTQQVYPPSVFPLGFPAQFSWLRTYYRGAVQQLSVVALSDAPTMPLRITKGGQTYVIYTVDTTDPNASPVRVTTSAGVKAIRQKT
hhhhh.................................................................................................................................................................................
>A0A6J5QZY0_A
MFNVGDKVYHGGGKYGTGHGYGTVYFIEDDGTVHTQLDNGNRLGCSPNDLELRTKEEN
..........................................................
>A0A6J5QZY2_A
MANISRAVASEISKEIEAAAAKILDKHGLKASPTRTGYGDSYSFKIEAVAVEAGRSGVNLKSKEAMTFILAMGVKGLTEQDLGAQVVINGKRYTITGASLNAKFPLIGMRDDGKSYRLPESDEIIALIKAAR
....................................................................................................................................
>A0A6J5QZY4_A
MTLYVVIWRPYDATDFYLTDVYLPDDLDPDSMTDDNWVNRACEIEEDDLEENEKSQPPSIMGCDFVAVLRGPVTLIR
.............................................................................
>A0A6J5QZY8_A
MRQDIQDDFEHYVLEDLKQKGCKTTQYRDKESQLTKGDYRCVYPDRDYNLELKCFHKVWSDGLCVELIQDSTPLADKTQPNSLGWFYNLIDCHYLVVGYHDQTDGTFLLCVEVDLKRLRNEWDEVVGFSGSPRFAFSPKGFGSTVNIVIPWKTLDEFKLLSLMFKHEKQAALW
.............................................................................................................................................................................
>A0A6J5QZY9_A
MDSLETRQGQSAVTLLRTWLRRHGLEWVEARLTEAREKEIDAEERRIQNEGE
....................................................
>A0A6J5R003_A
MATPQTYGTAHKFALYDTLGFVTLQTDDIDKKPALDVEVMDETGRVITDRMDDVRIETTVSGVLLASGAIPTVTDRLEYNGVNYIIKDVTDSGVNNAFRKVTLKLVKYQEIA
................................................................................................................
>A0A6J5R009_A
MTIQTATDPKTNKTVALVDGSWKAVSQTATDKSGQKAFLVDNAWVTDAAPVQEEKPSWLDRHGRELATTAGSLIGGAMAMPAAAASAPSIIGPVAIEAGAVGIGNAMGGAAYDTLMQALGNAKRPTLQTQLATNVKDVAGGAMAVPAGRVVGAVAAPAGRVVGAVAAPVIKAAAPAVRTVMEAIPGNPAKANRLAQSLIETAKTAATQRAAASGASVEANQAIARQAEDKAAQLAQTKPAKVNRVGQVRETPADIGGPLQRTSTTENRNLITQRKQADTVLRTTRDQIVADNEAKGIKITDVPTYKDAVQTLSGWRTAPGKAPDPSVQKVYQGILERISPQQVELSAQEAAEAAKQGVKIIQAGGKNYREFNPTFENVDSARRFLGEVFSGRVEGYGAISAIEKQKLYGVLKKIEDEFVGAAQPRLQANWRTKTNELENFDTKIGKKLTGTQPGTDTPSQTPEAIANAAFGGTTKGAADYDQLVAALRGNERVARKAASDYLATNLEGKNYSQAAATVNRLRPMLKNERLAGLLSRTDSYLSQLQKSESAIAAGAAETKTAATASTAAARARINETNNLNAITDLVASQKTPQDGAKAAMAYFEKLSRLPVERGGITPSEYAKIKNQYSAIDFSKPEAARAAIAKNTSRILKLLAVAGLGAAGYKGAERFMGGGPSSVVSAIESQ
..................................................................................................HHHHHHHHHHHH....................hhhhhhhhhhhhhh.........................................................................................................................................................................................................................................................................................................................................................................................................................................................................................................................HHHHHHHHHHHHHHH.....................
>A0A6J5R010_A
MNTEIFNRNNKNMLLPDFILRSRQNELFTESGLDTLKDCLDNTHYKNYPHQIEYKYNSRGYRDAEWPNTITELQDAIWCFGDSFTVGIGSPLNHTWVNILQSKCKQRCINVSMDGASNNWIARKILTLLEEVNPKLIIIQWSFIFRNEECNTDLRDEDRRLQYYDLELSFTDLLVNFVNLVNQVEQKKQKTKIIHSFIPNWALDGVQKEWDKLRGPDWPITPTNQLFPFIQQELTNFGMDKFFNIYCNLLDSIVYIPELIPLDIARDGFHYDVITSTNFVDKLVNLIDDLR
...................................................................................................................................................................................................................................................................................................
>A0A6J5R013_A
MSKIDDVIIDAHNAAPMGYGIWATEIKSWLMEDKDHIASWVTEKDADVYRRNHLVHPDKYVTKVIK
..................................................................
>A0A6J5R018_A
MTHPKAQEMLLSLLAIIHRDGGHHTGDVGIEQSVNDAYDEIYRLRNIELDVMEGK
.......................................................
>A0A6J5R021_A
MAEETNPLTGYAGIAALNYGVLVNPYSYMKAYKAGYLPGEFLIPTNYEQTVGTERESGVGSALYAGYTWRDMPKSRVFLMPPEAIHASFILGASETEGHSDLYTTVVEASNGHQYWLDQTLTVKIYYNSGWHDVSHTFNSSDWATSPVYDPSTGIGYEANPYGPSKFHNRYPNKIAFDVSYFSPAESTTTGDPQSPFQPPGG
..........................................................................................................................................................................................................
>A0A6J5R023_A
MSVAHWASTYISMGLQVVPLAPNTKVCKDEGWLRLVFQPDDFRVNDNIGIRSVNGLVIIDEDCPEAVACADAFYPQTGAVYGRPSKQRSKRLYYSTFDKTLALKDIETGTTLLEIRSGHQDMAPPSIHPDGEVLEWDGDLAPPSPVETEALLRATRLVATCAVVSRYYNPPGARHDWCLALSGTLKSLGIVEDECLAILTYAAKWADDGKLLDRLTEVRSTYERSDTDAVAGTKKLKELVGDKFVSTLNKIWGSTSSTFIMDAKGEKVLANQINIGRALDKMGVSFSFDVFSQRMLMKTPIYTGLVDDARIMSTWFQIERDYHFRPSKEYYFDFVADLARKNEFHPVIDYLKSLTWDGKPRVDSWLIRAAKAAEHPYTRAVSALVLIAAVRRVMRPGAKFDEMMVLESGAQGLMKSTALRALCPSEEWFSDDLPLNVDAKQIVERTLGKWIIEASDLSGMRPASIEHLKGMLSRQVDGPVRLAYARTAVEQPRQFVIIGTTNSHKYLTDSTGNRRFWPVRVEQFNVTLIHDERDQLWAEAYARERNGESIRLDPGMYAFAEFQQERRLVEDPWQEAIAEAFPEEYQRLAPQEIWEVLGIPRERLDTNIGRRVATVMQGLGYKSMTVKKDGKVSRGWGRGVRLLDGVADSGSEES
..............................................................................................................................................................................................................................................................................................................................................................................................................................................................................................................................................................................................................................................................................
>A0A6J5R026_A
MVSYLIFALMGIGDTVMKDTTATVSLKQAAAACDAAFITHATIMSSNKQSIQVNPCFGASTQDLLKAGFDNGDTMALAEIARRASRKSLTSEQFLSNKFKGMQRKDDKAKAEVVKAKAEVVAPIVAAIPSKAEAIAQLMALLGLTPPIAAAPVAVASAATHPDVARNCKVLVADAIRLKDRQALKNALVELELVDEGCRSRFAALVKVAEQLNVNVTKHKVPTSVPNLSVQFGNTKFVN
SSSSSSSSSSSSSSS................................................................................................................................................................................................................................
>A0A6J5R028_A
MPSMEIQISVEAHVALKERAAKEGLNLRTLARNIVESALTTPAPQPEPQATLDGEVVEIEKRVAECSKRLHERNPEENTSRHDIPWLLDDAETLLRLLKAKPAAAWVDREALAEAVRPFVDQFDGNATSRKYLCADALIASGILHPMQTRDEIAITLIETRLWKGAWLSAGETERDIFYQQADAILALIEGAKP
..................................................................................................................................................................................................
>A0A6J5R030_A
NLDGSQNVRYGARFYLGAQIAVAEDITYWGA
...............................
>A0A6J5R036_A
MNALDRLKDAAKSDAWHETVAVKDLALVLAVVDALEDAAGTIEHLALHHRDCLGWVGHDKEGGPWPEIQERAHAARKALEALTEDKP
.......................................................................................
>A0A6J5R042_A
MGGFRKNRDAAAALKGQNVSKIEEDFGRVVTERQKTFAELYAEGLYTNAECARRAGFNHDTASVYAARLLNGTDFPHVVEYIKELREARERRYGVTTLGQLERLYHLSRGAEDANQFSAAINAEKLRSALGGLTTDRRETLNRIENMSRDQIMTRLMELQEKYPFLKDVTPMETSANGAGSKALEEPEASA
...............................................................................................................................................................................................
>A0A6J5R056_A
MNDLLKFQAEQILALQTRNAYLENELIQAKNILQDIINDWEVIEPTTNVLDTMFDNPMEQLDNLLK
..................................................................
>A0A6J5R057_A
MIYTQCRHRGSGHGGRHFCRSDKAERDRRWLAVCDGCPVADIPNRAYDPPDVSLAETDRPDVSMFPQTFDTSFPECRHRGVKIEDKEADLCGLKGMVFEVMACNCERVESGRCVATRICGRQTEVACSTCDKREP
.......................................................................................................................................
>A0A6J5R059_A
MITIKFHESDIVLPIQEMADEFIEAARLEVERQMGAPLSVDPRTDFPSFTVYENGAELGEG
.............................................................
>A0A6J5R067_A
MNYFEAHKLLDEVRDGQNHTYADITIALGLVGDIDPDLCGVSLGWGRPGPETGQTGLPGATVFRIGTGFSRDNGNHSHKN
................................................................................
>A0A6J5R078_A
MSTRERLKELMRPIEEAVLHCDDPTDLLLLACGMMQHVREIFDSTIGVEGRKIMFEGEKNENKR
................................................................
>A0A6J5R082_A
MSEVTKAAFAALIYHIKELTKERDEARRLYCRAQAIVMYKSDNALTAEHISNNMNWDCYEKEETQ
.................................................................
>A0A6J5R087_A
MTKRKLTKYEDDVRRGLRKSAEINPAQSPHYGIHTCSKGCKKSGCNRGLRDTIEEQNAQIEALKQDLLEQTAAVRNSRMANIHDLNYVGGLQEENARLKAEVE
.......................................................................................................
>A0A6J5R0A6_A
MSLRTAKNDSSCGPGTFAMSFDMTNPEALAWAQVRSAELVTAIQDEARATIRAIVTDGFESGMAPRDMAKLIRSTVGLTERDARAVARRFSELSADGVKDALVKSERYAAKLLRSRSMTIARTETMRASNEGQQQLWNQALNQGYLTGKERKTWIAADPCPICAPMDGAITGIKEQFAIPGPPAHPNCRCTVGLI
...................................................................................................................................................................................................
>A0A6J5R0B0_A
MSEAQIDAGPDYKGRVYRDFHVGRGGHSATGWVIYGRAVQGIGRDSYGPVTKIVAHLGQHTRKPRLWNVRPDRGWRTKREAMAFMATISVGPA
.............................................................................................
>A0A6J5R0B2_A
MNPDKEPFSCIRSVVADPDHPEELLLDLGTELCERMGWVEGDIMEWTDLGNGTWKIQKKIPGISAKALPL
......................................................................
>A0A6J5R0B4_A
MIGDLHRIVVQMASDVDPSDSPHIKALIGSIVEIRTDNAVWTWCLVTSITNESGFLNDGFITVTTQYEMDDEVEGVNIPFKDINEITYI
.........................................................................................
>A0A6J5R0B6_A
MSRSRSEELYQGQLLVNKELREKYIALEMGIRDQFAMAGLAAGVFTVNKGNVEQVAKDAYMLADAMVEARRDYATNMTSSLSGRAVGYDFLEGEI
...............................................................................................
>A0A6J5R0B8_A
MKFAHIETGAALDPQFDTDAGKYAARFAPGIMAQWVISQVPDDTQHGAKDNGDGTFTNPGPPPAKAVPLTLSATGFQDACETGLGSTARFGKIIRDMAESADDQVFSTYQRFIKSTTFDKSKAAPLFSLLVSKGLMTAPERTAILAAWPEA
.......................................................................................................................................................
>A0A6J5R0B9_A
MSEGKRKRNRKNLIPVRSEADMEAVLLQVVEMALSPAVDRVINIWFPTDGLSNIFLENCMIEFKLRNIEVTGNNMNMNLFIDDLDTKETNG
...........................................................................................
>A0A6J5R0C3_A
MEPQVEQQPLHLTFNTTVESSDANRRIIAGKIVPFGEIGNTSAGQVVFEKGSISYNTGGKIKLLLEHNAKDPIGMMQSASEDVSGIYASFKIAPTTKGNDALIEASELRDGLSVGVIVDAAEPRNGILYVTKASLKEVSLVQAAAFESAAVQSVAASEVVPEPVEE
......................................................................................................................................................................
>A0A6J5R0C7_A
MKTKQKPARRNVREPRERTISSVAEQPTADAIGTLGASEQPETILPEAQNNACLQESLVVDSSASSTITNGPTAKGHKIMVTLRKRKTDKSGSTSYSIDGLKSSVYFNKGMFAGEAPDTIEINADPSIFAQPGSTVKAAAPRMTAEERKAEAARKKAEFDALSPAEKAALKLEAARAALAKLEAAVAAAQQ
...............................................................................................................................................................................................
>A0A6J5R0C8_A
MAERFPLENLKVVGNNVYRVAPDGRMFFVRSLAEDPTANTDVFAAPPRADAPSFYGSTPKQGSYFGKQAIGMAAPHLQSAYDLASTATTMTPDPNNYAPEAIQRMGHAATNYGIAGLQAFMSPFYGAAGLVGDVAKAAGVPRSEALTRDLGAMLDTAGILPEGRILGAMADAGAVGQVAGNAKRAVNAAVERAPVLYADAIGNARALAQGDLEFMRGRGLPSESAAAGAQVTGRGTGAGAIIRPDDTFRGNGSFRNNVESADVPFAYRLTGQTQIDDMIQSGMVRPKEGGYGQAGQNTVHYGAMPEATPSTLANMPKTDPNKGFTLVADKTKIAGKEGPATLDDLQHIWTMRDGQMVDILDEVKAKNRDYGAAPGIGDNGGPALDNIFEDNVFETLTSATAPRQRYVDPATGMYSKSYEAAHALTQNVGTAEQMRKMLLNNGANEEELFYTGFDKWIKDKGNAKVTKDEIVNYLDEHAFNGQDVYTGMDLGPFTSKVYAGQGVLGAEGRGIESIRDNVYTDRRVQAEEQANAYRNQVTNDMVNMGYQTLPEVNTVDDLSKLEEIVKQAKDNGRYVSPSLTGRVRRAREKVDRFIANPDSTGTYAMLGLDPETALNEELAQTFYGTDRIPTGSNWFADPVPHDMMIDPQGNIHPYSFASGAATRGAENPWEMVSRLRNEADDEVNNMTDQQIADYMGIDLASLPTPFKKGDTRYSVHSPEGVKDYAETTYNYTDPHDILSGQNAELGTKDFSETHGFGKYSGDARDAGRLYHTRTGTLNTPEGPAHLLFEAQSDIAQKYDKFPDWFHITGKNPEYDIPKEKRKALQEYLKTTKEYARLEDEVTPMRKAVEKAGYRSDELARQTGMTIEEARKYLGDFTAKYSQLTAATNKMSEQRGPLFSDLYAIKRFYGLPEEFDAYNKFLKEQTYDPSILENVLAGKATITEEGAGNPKGKVATRPFTTSTNRWAPAALKNELIKAVGKDAEWFALPMGKDVKGWTNGKIEGQEGFYENILPIQLKKLIKKELGIDVQVEKIKAEGFLPKVDNRTYEVNAIRLTPEIKQLIKEKGFSTFKKGGPVEGSSLADIDVFALQ
..................................................................................................................................................................................................................................................................................................................................................................................................................................................................................................................................................................................................................................................................................................................................................................................................................................................................................................................................................................................................................................................................................................................................
>A0A6J5R0D6_A
MAYRDEPINVQIVKLDMPLVELGGKRFDTLREDFYDNAVNLTDRARRYIPIFSPYDIALSGGEPYSVWR
.....................................................................
>A0A6J5R0E9_A
MEYKYEETWGTPLGQDCVDLCTALPRWLGERLTFLGMHTSGAPAAYWDGDASLPVPIDRWRSDLTKHGLALSLVGNLSNLDLSIDEEERAHDAAQRAMVWVTAHLTNLWD
..............................................................................................................
>A0A6J5R0F0_A
MSGYYTVRKDLVESGLLIPSVNTNEYYGMEEVAKLKYIGNVNEQFEDDFSGGYIKFRAPEGHFVFFYSIDLDWIEESLNES
.................................................................................
>A0A6J5R0F5_A
MASKTQSIARRRTTKQEADHSAWMMGKLFDFMKIRREMRRRKHKLPETLVAAVDKLDAEMTTEFIRLISVAR
........................................................................
>A0A6J5R0G2_A
MKPRKRIDAEKVESEIKKDYYTCQPAPSELTYGPEQREGCPMQGLRAISLPVER
......................................................
>A0A6J5R0G3_A
MIDLSKLNEVKMPPLFLTVSANREYPYEVMYSYGTKIYFLDAFADMGDALVYIDYKMRGVKCC
...............................................................
>A0A6J5R0H0_A
MPNPYTITDAICQITELVTPFPMAGTIRPSLQAVPDSTTIYARAEQFLDRARYSVLSMGWPENTQMATPYTARNSQVAIPGVMSIKASGPDSYKNLVARWSTGPTDVETAVTATTVLGSYTVFSWTDQSIVNGNKIRLSVTAPAGFTTGVDYYAQSVSSTSFRLSATLGGVDIISSSAGVISGITATVNLDPGFYVFDSNLRTFGFSAASGTVYLDTVQLLSWEDLTQKMADLVISKAKIAFQRRIADNNQLSDQQLNQEAQNADLIVDRNKAIFSPLAPNSKEESQQKGSQPS
......................................................................................................................................................................................................................................................................................................
>A0A6J5R0H1_A
MILHSLVREILDEERGEIDEASDINKDWHHDLIAAWRSEASVEDCYEVFTNPATAKAESLLMQISADMPNALITGSTELQRLMSEYWWIQIGWYVDKAILEVKAEHELTALIAREERAEQQAEWNRDRYADAKEFAA
.........................................................................................................................................
>A0A6J5R0H2_A
MLVSNLFENNPQENGMAVLKQLATAVRDHTDIDLEVGNELLPIKYYQANHLISRWKALASSRQQNQALASFGDINWINDVLDAVDAKLAAGAKVGSVEGGRDVDEGWKSNLAGAALIGMGAMGSNAANARDLSHYNTDYLQAAAQGGKSMVSADDAKAELQQRAQGKQQAVSAPNPGTKASAGYSKEYLQSVIDGTHPRPMISKDRAQALLQQYQTNEGRTQMYSDGDRVKLNSTYANSDNPNEIYTVAQCDQDRKLCWIGDKSGSGWYVTFDQIIPARSGDSSLDETSTINGKREDPGARRWKQTSMSYEAAVNKYGADHVRKEPKNRAGQEVIAVHVPLGEQEVPAGSITKNAVDINQIASQMKFLPTTKLAKQYKFVKDGMPGQMPAMAYTVATQEQPVVTTTSDGKETQNTAAPNDVIMSGPSRENYVIKAAKFPKLYQGTVGGPVIPEQGPRLVALYTGKMPVTFTAPWDESMVLKPGDYLVKDGDTGYYRIAKLEYEQTYNKPGSSGQQAVSEGNNDEYNDESGMAYNSLRTIHRATKGLANTIKDGDNLPEWCQEKISLAEDYLVTVWDYLQSEKGVAEGLTQILRKFDPTIKARIRSKSQDQTNQGIDTIQHLADLDLTSDDMVSRAMKPNTYFRNAERYAKLANKDVAEGLGYSQDPAQAKWYHEGRMAFKGGTTGNLIQDIAKKHGCPPEWLKAFHAGYQDQEGFSKDGVAEGETTLTKTGRIHRSTDAYGGSPPEPDPIGDELDKSGTSRIDRALGVRFKTKGYQKDTNTVSEAPGDKGSSREHLAMLQAEREQRKQNQAATVTTADRNLKNYQAGRVRASDIKVAEGDDQETMNRHIAYYNKLGQTPEINMSKDERYKHSAAGTDYAEFLRKNNVAIPAVEVMSTWGAGFLNAFKYGWKAPSREIDQAAMLIKQSKQGMAEASKTRTPTTDFLRKHPVPDSEMVKPVKNQDANASFKNMMGGSSNELTKNLKIKEQESTPGDEHTRRQKLIKYLAKHKGWDHSDLEHATTPELIQYYKECRQGMAEGKDPTTDAAQEAYGFQRGDVKKNKDGSYVATNHAGSRKIFKSEKAAKAHADSGSQGMSEGSVNEVSVDTLSSYGKKAEKSAAKNADLSGQYQEKAFDKYNKGGAAADRSWADQEKAKEYAAIAARRNAGADLAAVKLGKKFSKGMSEARSVDDLKDELTSWKKEGPWKKATTKDPRGKAPNLSDRARRETEKMSKELNPTTKKV
..............................................................................................................HHHHHHHHHHHHH...............................................................................................................................................................................................................................................................................................................................................................................................................................................................................................................................................................................................................................................................................................................................................................................................................................................................................................................................................................................................................................................................................................................................................................
>A0A6J5R0H3_A
MALTDEEKAFLIKIGQDLPSEVKETKTKETLQEKDEA
.....................................
>A0A6J5R0H4_A
MAYTTIGRAGRGRAGISGLQEAMAGLKELSKALTPSETKRCLTKVQGQGFEKIRRAVYGSQYGVSLATIFSKTRPRTKDNKRSKMGKGLGTPVKTGRLQKSLTIFGDPFGIYSQETGKNGEMRVHYGGNPLDPKTGKPYFQDVEDTYGFFQEGLAKFEQSRTMKSLGDDLANLFGKAVQDHIRQSVAKAKR
...............................................................................................................................................................................................
>A0A6J5R0I5_A
MWLAILVLLIASPVYACDIMSESPISEVITSARVPVIKGQFVRVCEVPVYGITAGEVDRIAAHVQVTNPGSQRPTGTGITAEIVLCDPLCEMGNLRLPWGHGRSWPETMNITPKIHHAGYQPSARYVANEYKQVMRFAVLISAYGRQNGPNGGPGYVQIDRCYIEVERCAD
SSSSSSSSSSSSSSSS...........................................................................................................................................................
>A0A6J5R0I9_A
MKYEITITGHENAAFEAFPAHEIKKIAAEVAYMIQRNKHPLTDDCNEKTIMDENGNTLAKIERIA
.................................................................
>A0A6J5R0J3_A
MIKVSQDYSLYVNVTPVKPDSMHLKIESTRLGAKNPDEKHVLYSVTLPRQQMAQLGGIIQEGCSK
.................................................................
>A0A6J5R0J4_A
MSEELTIVKILIVFSLFFAAWSAWWNQWFLSGAMTVICFQFIRIAMRWRK
......HHHHHHHHHHHHHHHHHHH..hhhhhhhhhhhhhhh........
>A0A6J5R0J5_A
MCMNALSTSNPYSRRFARGAPQPLSNNPYGPLPNGGNMAAPMPRQVGLGSYMGAQQGSPPPEAVAKLVQAMRGARG
............................................................................
>A0A6J5R0K1_A
MPNANEIRLPITIVADGQKATAQLEKFRGQAGSISSKMRGYFKSEAAGAAGLLTGYFGIQQALNGLKQFYEYSKKVSEIAGTYSGSVAMAQAGVATSQIAADQRTATAVAPTEIQRASEQKKYLDEGTTKIAEYASAFGLQFEHIFAYIGRMTSQTISAYTGDSAGAEKMRTENISSVADILDMYLPEKIEKFLYSFSPDMSDRLNAPPVSAAVTGGIAPDKATGAAMLAELQAMNAAMRAQRGGK
..................................................HHHHHHHHHHHHHHHH....................................................................................................................................................................................
>A0A6J5R0L4_A
MLDRTLVIIGLTFTSIITVLLGLAPKEPTPEVAKITFIDVTPFLILPPSTTSTTSTLPEVIPAGVPTDHTKRCPKWEAKFREYGLPVQAFSYIAYRESRCNPEAWNRYKNANGSQDLGLVQINSSWKTVTHDICGTGIKGLFDVDCNLSVAKYLYDNGGLEHWNL
SSSSS.HHHHHHHHHHHHHHH................................................................................................................................................
>A0A6J5R0L6_A
MGLLESLAAKLQTDGVGTYGTNIFVSSKATIPSGAGPYMTLIETGGIAPIRTQSDGSFPAYQRPQIQVMARATSYAAAKTMVENAYASLVALQGATVGLDVIIQMTPIQEPFDLGVDEANRARVVVNFAVLKR
.....................................................................................................................................
>A0A6J5R0L7_A
MLKTTNSVIQASQIATPIVFQSDVTLLSTDAGAAAAPLLDLYRNSASPAASDTIGEIEFNGQDSAGNKQQYAVIHASILSPTSTAETGQIHFETATGGASTEKMIIGTTNLVINDIGAIYNVRIEGDTDANLFFTDATNSRVGVGTISPAEKLDVVGNIKLTGNVVVASGQGIDFAATAGTGTSELLADYEEGTWTPTLGGTSVLSITEARYTKVGRVVTIQTTFSVTSLGTGSNYLVTGLPFTPAFSAAINVGYFALLSLAAVSVYAYVDNAAQLIVTPLTASGITANVSVAIFADSTIMRIAGSYTV
.....................................................................................................................................................................................................................................................................................................................
>A0A6J5R0M5_A
MKLELSKEEAQVLVNLINAAVKSAGLEAAESGLHFYKMIQNAVKIEDVEANAVDTKSAVE
............................................................
>A0A6J5R0M7_A
MYPITQRLSAAGYAPWVPINRLQTSFNTNVSAVLSSGAVLAYSIEYTLDNAQDPRNLTQQFTLSRTTTVLTVTKTAHALSVGSSVKLWGNGGANLDGDFNVASVVDDNNFTVTVANSGLTAGNGVGWLQTLRVLPLTAPTTNSASSSFGLDHVITAVRVRVNTWTSGTLDFQVIQGRG
..................................................................................................................................................................................
>A0A6J5R0M8_A
MLKGEDEETADSDIDSIMRAIHNELASAVPPEHMHPMEEEDDDTER
..............................................
>A0A6J5R0M9_A
MAIFLRNFPYNDEVVGSKGVEKNKATDELIKWAESITRQSEASPVMPQPLTELKNVNANSTGNLGGTEASGVYRISAYREVTTADPVSSSLALSIAWTHNAKSLTRTLSAFTGAPQATTNTASDVSIIEVDVGTAISYSLTYASNTPGLGQFQVVLAAELIQTVS
.....................................................................................................................................................................
>A0A6J5R0N2_A
MSNTNIVFPANASVGDTYTYGTAIYKLTSTGWILNIAQSALPQFISGVNILDNSITNASISSTAAIHPSKILASAFTAITCTDLTGTGLLSFLNATVSNTLTASNTLAANVVTLNTLTVNTSAIITAPIINSGATINGGATINNTAVINNGATINGGLTLNGTSTVNNAITFNGVVTVQSQIENTGASHFKLPVGTTGQRPVTLAAGQIRYNSTLSYPEWYSPTTSVWLPFSFNSANVDSTIGALFVAGRSAATTYTKQQINMNSNGILSREEDTLLGVAKYGMMGVSFGTGQNIIGWGATTTNYNYSYIYTNLGVVGVTSTQVGTARRNGAGVPFGGDQGIIGYGYTSTYTGIILNKISNVGVVASDISAPTGSGRYNLCGLGYGNGLGMFAFGLQLNPTSTINMVAYDGTVASQTTAAGVPRSQASGSSYGGDKGIIAYGSGSDSNLSIGGGDVYFIIESLISNTGTFATDRYFPDLQKKNAAAASYSGDKNATYGGTTNASTAVYTNTLVLRSNTAVVTESRNTGGSVVAGNTAFTSNFAASS
..................................................................................................................................................................................................................................................................................................................................................................................................................................................................................................................................................................
>A0A6J5R0P3_A
MLKRRMVWAYQYETETVDERGRAVKGTTLELKPNETKPIRTAWYFAKELNGQDYGCSN
..........................................................
>A0A6J5R0Q4_A
MKTDVYISFYDNRKRCGFIHKLVQLCTWSNISHVALIFNYESIAITPMVLEKTQPKLYTEKNLNKQAKLIYKFYMGKVDCTTDEVLDLCLNHKVSSKWKEVFAFTIGRYIGIYPSNCCTLAVDFLNNKMNYNFKNKYNPNKLMKEVYYDRYNDCRTSKGR
................................................................................................................................................................
>A0A6J5R0R6_A
MKSFNSEHASVGHLEIRWDAVCNLPSMHALRCNIRVAFQQFFVDSFGYSRLSAKKYNQFGIIHDEHYIFKTTFMQ
...........................................................................
>A0A6J5R0R7_A
MSTMTIELSRDARVDITGGDITIALGRDDDDLAVEIILAGHHDALARLHEALGEMLSGIRVFWPATT
...................................................................
>A0A6J5R0S1_A
MTTKPCPECEGQGQRNFERVCRASASNPYGDIESYMAECDNCSGTGEIDDDGEDEIDMCDRDEYSDWMYERAKDRRMEDEIEARARCR
........................................................................................
>A0A6J5R0S2_A
MAEVVRVLALLPEPNIAYADLGCGDGRWLFAAAERWPGVRIIGVELDPVTAEATREQVRRAGLTHRITIKTGDATQVDVSADVATAYLYADVLEQLRPRLEKLRAFASYLHRPPGLPVVRNGDSWFYTQPTPQAVAVWNGRAFTSAVCSDANCVMCRSIRAQIAAPVAAPEPAKAASGQWVRTKVCNGRACWFEDRWVPAP
.........................................................................................................................................................................................................
>A0A6J5R0T2_A
MNCRETRQTVPTTADEFARKWATDLGSAEASNSGHPLPVACKSVARRLGLPVSSIDNIRRGRVKSVSARVLDRIRSAIISKIQQEMRELEHELEVAMRASTHPLDDEILQAQAALAAARSILKGATTNTPHD
....................................................................................................................................
>A0A6J5R0T3_A
MTATPSQKATARSLVAIAGEYAGVTEVGQNNRGANIDKWNLAAGAVVGSPWCASFVYHVLQAAGFKQKIVGAASCNNLVKYGRDHKLIVTEPQAGDVVVFAWDHVAPAFDHVGIVDQVVRTATSPSLGLTHTLLTIEGNTKQLHGRDGVFRRTRTVTPASCVFIRFL
.......................................................................................................................................................................
>A0A6J5R0T6_A
MSDWGSWCAAFACFVIQQALIKSGTKETAHFKRPMTARAFDFEKWSLAQDGSTSTRKPPSGDIIAADVVIFTFSHIGFANGRPNGMGMFPTYEGNTNAKGSRTGGMVCEGSRHISEVRSRIRFTI
.............................................................................................................................
>A0A6J5R0U4_A
MTTKRINAKIKHLGLEIVAGNGYQTFRDLATGDQVGEMVCICYLRQQTLEQWVTTAEGYAKLRDKELPPGPHGGARKGAGRKPRAVPLAAVTLKFDPNTLRRLESLKTSLSCSYPKAVEWLLDRCSCHHKVCGPCNQCDIESDMAFDAGRE
.......................................................................................................................................................
>A0A6J5R0U6_A
MPDLWNMLSPVEQEKRKTLQALYEEDMINLSSMRYWDEYNRAPDEGYPEQQLLDTCVVHLTPIYQEWIDTIAKSTKTPAWAYPLFAVGAGKMADITLRCLMLEWFNSSIWDRKVEGKVGVMHNLPLPSAQHMSHAISNMVIEIVAYQQAKETFRDDWNKQSHYQKSWTTKRCRAFAEKMSQINRKQFTRKQREDFGHHMLRIAELSSIVVLKNHRKRVHNRWYERVVVGFTDEVLEELNKSHADLIARASMLYRPMIIPPVPHSADASGGNLMPWIRKPVVQKFKDIIWDETVVQKNSTPGDLVLRGINGLMNTEWSINAKVLIVMVNMFTNNTRQANLPAYDFSAFEFGEPYPKDGTKEEQSKWCSKREESYSLWYKEERSRGRMLVRLKLAQDLIKQLFFYHVYTCDFRGRAYTTCDLLSPQASDFDRSLIHFAKPVKQTPQGTQWLKIHLANLFDQDKESFEDRIRWVDANHVNITETAKDPYDMRSFWVSDKKKKNPSFQRLAAIFELCRTDGMTQLPIQIDGSCNGVQHWAALMKDEYLAYKVNLTSTTEPQDLYGFVADTITDTMKSDVEDPTADDDTKAWAVKFLEHWNNKIPRSVPKRAVMTDPYGVTFYGIRRYCKSEGHLDWVPKEESAGAVMELATYIDGALKNTLTKANEGKVWLKEIADISSNTGKILEWTTPCGFHVVHQYFEILSRRSVAKLFNMKELNFGSSDGKTIDKTQVNLAISPNYIHSLDASHMWATTVRCMNAGMEDFSMVHDSFGCYAPMIPMLKQFTKEEFYEMHKEPLLETLKGEVEKQIGITLPTPPQGGCFNVSSVLEANYIFH
...............................................................................................................................................................................................................................................................................................................................................................................................................................................................................................................................................................................................................................................................................................................................................................................................................................................................
>A0A6J5R0U8_A
MTQEAFQPLGLTVNFTGATSAPTAVQPGPSNVVNTNFRFVNVGAVTVFLGTGTSSALAVTAASTTTAIPLVAGAVEIMSFPAGTFFTGITASSTAVVYVTQGQGL
.........................................................................................................
>A0A6J5R0V3_A
MPIDPNIPLQAGAGAAAPQNPLAQFGQVVGIANAMGQNKLQGVQTETAQQGLAATRASALGGIAITALSQVPDITKGDPNDPDGVLRGQMLVKALHLGIDGAVKNGVLDQGTAQHLFEGIANTRDPKELMGRVQQFALLGIDPNTALGRVYGQGGTISNGLVVQPGVVRDPMFGGGFTPAGQGVRQQVTPSELNERVIVGHDAKNNPIYGPKQQVTPRSLGGTAADTTSPLGDGRLPPALRNPQNAPQTTSANVTTPGPAATAAQSATGTQSAASFGQIADQGKRAIEQDAILGNMLTEAEQFTSGAQADRIKKFQQFTVRFAPGLALAFGADEKKLAANESFDKLAAQINDAQGAGSDARLAVMQNANPNSSLSPEGIRLIVNKMRGNTDYFKARAALAANWPDKADQAGFEQLAKNLDPRVFQLMRIPAGPQRDTFFKNMPQADRDAIKVSRDWAVNQGLFGGR
..................................................................................................................................................................................................................................................................................................................................................................................................................................................................................
>A0A6J5R0W3_A
MELASDIYPLSYYASPDATRQAAIKAILAHDPKAIDILEILGLDT
.............................................
>A0A6J5R0W4_A
MKEKALSLALGLSRDLLKELRSSYEEGLHWSRIESRKPQTLWEVEWTDIGVSLLRENLGIKPEEVIASPAQKRGTVFCKYKNPRVIGVMIEGKQETALCRESLKFGIGMPVDVRWDGARWVVVRHPRFNGKY
....................................................................................................................................
>A0A6J5R0W7_A
MTLIELAEVICCEGKPCMKPEACDKAREYRVPVSPMKAAEAVSRLVCREWAQHRSAGPMSVTRVLEGGMNSGAIPKREQRPARAAGCSNESEE
.............................................................................................
>A0A6J5R0W8_A
MISGKMGGALLPAITFRSETGENAILEGDENNRMLTVTHSGASPVNMWVLLQADAAIPVGIPVVVRQGGSGPIRINPDEGVTILAPSPVRVLSIQHSTCVLMRLTEDTWLLSGMPAGRYQLGNIGEGVTLDPTYGSVQLCYPLNTDTTFSILNTPVIANEGDTLTLVVGWTNEALDLDFDAAIKRSAAIAALLPMTLTAYKSYSLHFIYRGGYWVILSIDGPTDERID
....................................................................................................................................................................................................................................
>A0A6J5R0Z7_A
MTIEPKDVLTVVAGAVSLSGLYYALKRNVEKLNITVRTMDTHHKREISAIHHRIDEIKTDTKETINKLDGKIDAIQQQNALISANLAELTGYLKAKQ
....hhhhhhhhhhhhhhhhhhhhh........................................................................
>A0A6J5R0Z9_1_A
MAELYAKPFETIDTGYNPQQPQGGGQSNEADEYLSSLPPEERQAAIQRLNAPLTGEELATLAQSGQKQPSLAEFAEIEKFHKNHEISFIDGLGKIAEGGEQFMSDISKAFGAMLDKPTDVASKMPATAVEAFAQGTRNFYGMLAQSSNTDSTLFKVKDFLNGTGTIEDRYNQYIQALKFNKDSAELAEGKQTMVMDADMINHEVTQAMAYIADPTLFIPFGKVASTGLRAVGLGEKLAMAGARSAAIKNGIIGNTLKWGVGQPLEFLGGAVRNTIDYGLDKAGAAFEATTGVGAKEFAQTARMSGIGFSASAVAGHAVPYASTISDAYIVGSSAKGFGEAVTLLGDTMKKNKFGRGINSWAAEALEQAEKNGTVLSPHAKGLLKTLNAVDPLFAYGWNGLETAGEGALIGGGLGYLSGGQEGMYSGIGAGIAMGAVGGTAGKMVADVTGGTNVARRAVQAKMVIEGHKVTNPDKAMFFQAMQTTAEARGQDVDLVNGIIAGIDKVAPNFEFHALTPEQFAVEAIRKGYDPNTGKFMEISALDSEFGGDRASKSKAIGILRSVGGDFVGNRQGFLDALKKASAKDSANPNKPASNIPLALRKYTDVAKTFEKLTKTQQEAVLKEIDGQGAVAKELGGATRLRDHYDTLTWAEGWTDQLVKKFETDREGSRKDITEMLAQETGKDGKLNRKGRALADKLRAEGFLDRDNKLLRERNLLQADLTLSQFAFSKGAVIGRESDGKTHMYINLNSMGNETFPHELFHTIMRESPMKKYFTDSLISKLLGTVDKDGKLSRPAEVNIGQVQKFFKKYIDLTHRNSDGTLDAQASEAKFKLVQEALAEYQNAGTNKQISDKARGLLENYSEEFGAYYFSHWLMGRNRNTLFFGGELKGIEGLVERTKDSFKDFWQSKISKSNPEFDFSKGLNESFDRSKGLGRIASVDYYMRDMVRAAANANREAFRPDAMTLDNLKDFERSNGIRNLTTVDGNRRLNPREQVTQNIRLGKEAFKILSGVDKAMRTSKDVVDENGKQVITGRLSETELDALVKGGIVPRAWADKVNQGYAMLDGTISNIFSAGYLGKTEQTTDASYPRLTGKDVAFKNRKAVLFDVETKVKADGTFYTLFHTLDLAVIEQEANRLFQNTDYRALFDGDRAVMEADFFRYLSNASRASTDPKKLDSAALLEKGDGLGAQRRDVLHQMGRMALQTGDAYKHQPIAVIPEGFRHSVTTFNIDGMTMPRIETGTRIDIDMKNAHKFIRENWQPDEMKQEKTPSGVLMTHESGFKFSNINGKTTAYTSAGRKIGTFDNIKSATNAAKSEFKKVYDSLDRDVEKEVVRQNQEITKFQPLDENERNLAFGFGDLFAVPSVKAFVGDRLLLRQTREEHIFQRALEAIENPEKLYDYALKAFEKEKGIFDEMSRLENEYDKLLNSYKKQLESIESEFNRYVDSLRPTNLPKEMFRFEDWLKTKLEFDEQKKTIKNQSTIGLPAGFY
.................................................................................................................................................................................................................................................................................HHHHH.....................hhhhhhhhhhhhhhhhhhhhh............................................................................HHHHHHHHHHHHHHHHHHH.......hhhhhhhhhhhhhhhhhhhhhh....................................................................................................................................................................................................................................................................................................................................................................................................................................................................................................................................................................................................................................................................................................................................................................................................................................................................................................................................................................................................................................................................................
>A0A6J5R0Z9_2_A
TLESYLIKNDESRYWDLKTQFDLESNDAKYGYVKTEAYRSQERLFEAKKESIEKTVGDQVDAYLDKLNKFREQNKIVLSHEGLKSAFETLEEFSYNSESGTGNTSKAEQGKMLASLVKANVNAKDYSGLLEKLFSADYDDKIQTGVPFVAVTTHGTKSVRLMLTRLFEEGKLGTTFTWAESSKLGQFSAGSQKTSGSSDYQTSKRPISLSPEQYKVAVSKIDAFNRELINLYADALIAEQKERYGYEGWFTGVTNINGDEITLTRNELVDRLIQHNKDKLAKGLDELVIKTIGARRMFDGQEAWSFGLEGGNEGLNTGMAEVKNPELVKKINDYNDRLFALRTGYGLDNVVTSRMALEGKSLPPPVKMQTRQLIRMDNPYVVVDPRSYEEKNLSSHMKKAISLGHDGVVFKFLADGGDKDTVFAVFSEHIKKNIKVTETSFDSVNLPRGSDETGRKLLGGKDLKLHFQPTDESEAPKQIQGIKLDMTKAYDVFRQEYEQSTGQSWSMDKFMQRASNWQFFGDENGFVAVRPQRSGFVKLVGMAGDNKSKLRGIQQIQQMGLPVWGMVSKDIKDIAVKRGMREPNMIERTLLKQALNSAALGDAEILGYTSDNGVRLRYPDIGEVTKYMIGSPEYYQKLRSAFGEQVKNKIGFQPDEVSQGGRKYDPASKEFRTKFIGKWAEENPDRIKGYDLEFIDRGTKYGTHNVRIRLQDNSVKGKTEDVGHITADIDPKTKVASLSSNIGVKYRGNKLSYALYSEMAERLRSMGIEKVDGTIVNPEGIPIKVREKIIGNTRVLRSDGSSGLPIDYKQGSRIIQKRQAESGNTWGGLDVVNELDFNARYQPAEGEQGEPIRLSGKKKTISTKKVSTNEYEMGEGDRTYNTDSRQWTNGFIGRYAEENPILTKGIKLSMKNWDKRTDDYGKRSIELKEGNKLIGRIDYEVKRGSGGKWLLSDPTVRVWEQYRGKGYSNLLYSEMAERARFLGAEDFLQRIENDQALPMFSQVKTFGFGESKLIDADRGKYFPPTKENFDKLKNPSIDIQKQDGSIETVKGYEPWVHSWSKIFSDRHYMPAELIQHGFEKSDLNEKLLKSGHIVLGFDERSLAGKAVVINNPDMMMTGELKTREGKTLVEGEGGLNFVSKFADIWANSIQSKAETTASKLRKAQDENGGVAYLALSRGELTKSLNSHTGSKAGMSILEYFVDQGYISLEEFRNALKDSGRKYGIEFNATQSAKAIHAEIAQKFFGVADSSFEARGSFVEDVITHLAQNGESGHKNIDKIRTALGSERLGRKISFASKGIREAIGLMISDKRANVDPSHIYAYIEVTGNISVEKTENGHKSYPYHIVQRDENGNKIRPKMLIPDKTNYVTDVMLDSNKEEVPRTITDKSGRPMSGAVKLGSNQVGEAYGYVKSAEKIPEGKQRLAWQPAEFTEFKSEQSPTGRILRNARGYVIMLVNNKFRVYNPAKAIIGVYGNEEEAKKRIYKEIPKR
.................................................................................................................................................................................................................................................................................................................................................................................................................................................................................................................................................................................................................................................................................................................................................................................................................................................................................................................................................................................................................................................................................................................................................................................................................................................................................................................................................................................................................................................................................................................................................
>A0A6J5R113_A
MAYLTIPRQRFWGNSNELLAGGKVYCYAAGTSTPQATYSDYALTTPNTWPVVLDSKGEASIWTSGSVKFNVTDANDVQITGYPVDHVGASTSALTIDVHAATSKATPVDADELFLVDSAASFGLKKLTWANLVATLLATWKDATGGLVGMTLLKINFKNAANTFTSFLANANTAARTYTFPDYDGTMATVAGTETLSAKKSSLVVGAVGTPSLYFAANTTTGLYNIGANNDGYAVSGVKVLDIASTGLTVAGTVSANAATAAGHAVRADQIQTLSVTAFTTAGTSTAYTLTPTPAIAAYAANQAFDVIFNIACGAAPTITISGVATPPNLVRQNNDGSYSNLTANAITAGWQSKVKLVSASQALVMQLPMRAKTIPGTRDMTAVTGSVAYTGVGFKPRKITALACVIGTLPQSFGVGDVANQCFMQVGTSYGYNATAPSFLIGINSTTAGAGQIFAITSMDTDGFTGTWTKVATPAAGTCTLEFFCEE
........................................................................................................................................................................................................................................................................................................................................................................................................................................................................................................
>A0A6J5R117_A
MGNPDVKTLEQMDNPKLVFYEHSFEDPIKTSLAKSVLNLGIECRALAEENTRLKAEVSMLEGRVRYWKIEAECDHGRWLRCLEDLEHLRNLK
............................................................................................
>A0A6J5R118_A
MSSDDARKAPTLPRPSDVHAHAAGFDVIGMAGRYQIRDAERFCNWGLRPHVFRTMDGAINHAWDCWAFKHSRLSQVRPPPPADLADDLVEART
.............................................................................................
>A0A6J5R120_A
MKVFEELCATALAIFIGVCIGSLSIVGVLSVVDYAVCRGFANGTGSEVRWSFGCYVKVGDEWVPKNYVYGTAVEARVKK
...HHHHHHHHHHHHHHHHHHHHHHHHHHHH................................................
>A0A6J5R126_A
MTEYVIVSERVGKPGAPFDPPEGVNVAALLEHGFITIKKTDKKVEAQNGN
..................................................
>A0A6J5R129_A
MNLEAKQYLNTNYIILSDGRVARLLKPTKIHQQTYINFIIEKKMKRVNTQELSKMFAEADKNGVQY
..................................................................
>A0A6J5R130_A
MEQETKKETALRTLSKSLRKRFQGPTVKISWIELDAFMMKAQTIEMTHILNAYNDGYADCKAGKPNRTEDESKTDL
............................................................................
>A0A6J5R131_A
MAIAVTYLVVAGGGGGSSSNGGGGGAGGYLTGSTNVDTGTSYTINVGIGGAKHINGTNSTFAAISTIGGGRGGNESSETGAAGGSGGGGAFLWSSTNLIAGGAGTSGQGYAGGSGTSGGTGLFNGGGGGGASGSPTTAMRHSGGPGVANSLWTSGSRYAGGGGGVWSSGYPSPTVDSGGGWGDYYSSVSPVTNGSVGSPGTRSTGGGGGGGYYGSVSATSNGGGSGIIVISYPKTYPQATITGYTLNSTYFYKVSTNGLNHLYQFVTPSETLSSTGTITFAPPNPPSLITLPSLSGNLSIGITGSILTASTGSWSDNPTSYSYQWVRSSTDISGFTSNTYTLTTGDIGNNISCRVTAINLTGSSIPAVSSSIFIESPVYLISNSFLIGKVQNITKFSDSKVPIMISSGSFISEKVQNFITPIKLLVLNSGSFITEKVQSIIKPFGGGTTTTTTTVTTAAQKEMWI
.................................................................................................................................................................................................................................................................................................................................................................................................................................................................................
>A0A6J5R135_A
MKKSISRQRVYAAKIRNVLNLMIQMQTRPMHVHVISKELQVTERTAYRYLAMFNELGYKLNRTTYGAYTIIQNDSSNNSISAPVANRTRPARRINQNK
..................................................................................................
>A0A6J5R136_A
MSKAKVFKLTGIACQSQLISCSSAEPDAWVTLADHCQEVAFLKMEVERLKNNCEYLDKKLDEELGEDDDGGDSYNHPHAFGQ
..................................................................................
>A0A6J5R140_A
MTANTCHSCAKSYYMPIDDYGGTILTCKPDGESAQVAEVPCLKYQRERGEDDPEGDNRI
...........................................................
>A0A6J5R147_A
MKAKEKAWQLYSNYFDIIENGKQEGSLIEVHIKAINAALYAVDEALVNAPLDIMQDFDGTGEFYSVKAYYHHVKNEILKLNATQPKTTQSV
...........................................................................................
>A0A6J5R150_A
MNFNQIGNIAHVFIGVILGYCILNITDVYTINQYGWFLGFMGGALSLVFIGGAWELFQNSLFKIQGHINDVIYTAIGGAIGGVLATFYKDLTLITTYGFIVSILAVIGYVFLMNKNKNK
....HHHHHHHHHHHHHHHHHHHHHHH.........hhhhhhhhhhhhhhhhhhhhhhh........HHHHHHHHHHHHHHHHHHHH.....hhhhhhhhhhhhhhhhhhhhh......
>A0A6J5R152_A
MSVITDKIKWIADNTGIDEMLLEAGRAFIGTSIAVALGLGIPLLDISGGDFRTVVSAGLAACLQIVVRALNPEDSKFGVGKAKAVRAEEASTAGITGSALDTDGDGIADELAGTLANEESHLFDSGDESK
...................HHHHHHHHHHHHHHHHHHHHH..........hhhhhhhhhhhhhhhhhhhh............................................................
>A0A6J5R156_A
MPVSTTQGISGHGTTVEFQAAATPGVWTVIGEIGDIQLPGLMRNEFDVTSQNRNIDTYALGVLRRDALTFPMFFNKALTSQLLLRTAILANTVDGYRVTTPDSDVWIFSGGVQAMKHTSPVDGVQTADVTIRMTGSVSINGTIQS
.................................................................................................................................................
>A0A6J5R158_A
MTTDQLKDHVRNSMQHYYNKEQVIQLLNKLTDESKRKGMATVLELF
..............................................
>A0A6J5R162_A
MRALESLCADVEERRSVCGLIELDGLEVRVEAFLVGVGWTLWNFTLTNDESACYRGGVNGQTLTPSEATLAARLLGVL
..............................................................................
>A0A6J5R164_A
MPADRIRASAQSMKVIEELASSINIPHSSALNLIVEGYRKQNYQLEIRIGKTFGSDPPEPMLFDGEPGITVRDPGPVCLRFLNFMVKQALARKDSAEYKPLGWLIEILNANLDRMTTKDGTTYAPLTLPTYEEFTKPKPQAAPLPVRYEGLATASKSPTKTLDADWLENLDLDAEFGKM
...................................................................................................................................................................................
>A0A6J5R165_A
MSKQTAVDVYHRHIRHLIAMGLKLSEPDKTFLNSAYRDCKAMERGQIEDAYRINPNNEIWSNSGIDYYNETYKGGEQ
.............................................................................
>A0A6J5R182_A
MSYHKDNLEALQKFQQLLNAEPDPAGVEATPDKKASTLVISHIEMTLDEIYFGHWRTENFKWSTIANEVQASIELVVTHPISGYELRRTGAASVVIMVDKVPDDLRNDPQARNEWALNPSNKKANAMDLAFGKLKSECLKNAAQSLGKVFGRDLNRKNKDAYKPFKLKGSLGQGHDQDVKYVRELIQQATELAQLSKISKSCSGDVLSEVGDELEAKRQMILMNQERGQFIASI
..........................................................................................................................................................................................................................................
>A0A6J5R187_A
MRRRLEKIVDHRTIVARMGAKDARENDRHVSVRAREEWRGAWVGRVVGSNGWALKETLDVYPTADAARAAAVRWAEAHNYDVRLVVTQ
........................................................................................
>A0A6J5R188_A
MKNTSTIIRYVIGALIVFAILNYCQELNDCLMRY
.....HHHHHHHHHHHHHHHHHHH..........
>A0A6J5R189_A
MNKYSKFRAIVQDEIHSNINLIIRGKNNEYHVFDRYHIVPFGAAYRVFSYATEIGIFHSTRAALSWCIANKYQKYSLADQLLDTDNRLYALKNDIAVRVAIAERSNKSEFREELSYKIESKILRKVQLENTLAKCINLTKYQHRGLQQ
....................................................................................................................................................
>A0A6J5R192_A
MNNELTTMESVDVTARIAAALAASGYYKDIREASQAFVKLQIAREMGLGMKGISDVHIVEGKPTLSYQLILSKVRMFTGPHGTDRYSFRYSRRDDECVEIEWLINNEVVGTSKCDTEDAKRMGLAGRGTWQKYPRQMRTARAVIEGVNAFMPEVIGGSIYTPDELGFESGNTGGEGDGFPSMVASSSVTLPSSNTLTIKASDEERDEIVETMISEAVLVLDAAEESADGKVIDPTPVWVEAAGAFFASLTAEKKAEYGKILRIEGYLPEGKITQAKVCEALADSLGARCLELDIVMSELTR
.............................................................................................................................................................................................................................................................................................................
>A0A6J5R198_A
MAVDHTTEYLVWDDVEAGSVVLKRNAGNTTVSIGVMLREELTSADGTIEGVGVDAKAIRFVVPNILLNPTALGRVIKRNDVIVGADTISYQVLSVDKVFAGAEWTCVTTPER
................................................................................................................
>A0A6J5R199_A
MFYTILDENNFELFGVNLEQAPNENHTTVLRTEFFVKPKFDVVWIEGATQEEINQYNQENEL
..............................................................
>A0A6J5R1A2_A
MANTFDPEEFAARQQDKNTNEVALKEHKSAHPKVSTLPMLIERVILLEKLIVK
.....................................................
>A0A6J5R1A7_A
MAASVSKRKPKPTVKPEGLDYLHQAYFAGPKAKTAPDVPADRIFMDPSGMPRFEQPDNEARFKLKNITDYYAKLRRSGPRMEGDPASTLRATIAPLGDLVDHELLYKDYPSLRDMPVLLYPDSKNSNVNSVAGYSQPEQVVEAFNDDVRYISPLEAAFFPDPYTGKVDIFDPEGEAMYNRLLNSPVGAMFLTPDSKSFDKPYRDFGPIPNDYANNFQESMLGATLHETGHGIDAFEGTDMYGAYPTDFRDSPELQQYFARPTEMTSFLAQSRINMPEDERYKDMPAMAKLFENNAAWKDEGIAGQYIDDILAESGIYPDDPNYRRAYAAVMKDLMNNAIAEESMVP
..........................................................................................................................................................................................................................................................................................................................................................
>A0A6J5R1B1_A
MTEEYAAKVTTSEHGNYTWYRVELQDCYGLTQWGHATNLQTAFAQAVKGLVSSRQEVEV
...........................................................
>A0A6J5R1B5_A
MNSIPASQISSMIHMRVRMIEAFERHLQASAFARKAEKATTVEEQIKFCQEFLDNHRKSLPPINLGGDHYNLNSGVESHVTTYRDRNVKALTVSYSVNEYNMMMMSERERQDVIGGNLREGLMNSILTSGAIQMGNYKDNSTLCTIYTAKIGVYMP
............................................................................................................................................................
>A0A6J5R1B7_A
MRAGVLGWSVRTLYALGELGPAVSSLGAGVGGSITRAREELASGRRSRVIVAPPGGKIL
...........................................................
>A0A6J5R1C0_A
MTIGELWDALQNYPDDTEVYVGFINGHSIDEEEFTIAEISNMRGKITIAFMMDDINIINN
............................................................
>A0A6J5R1C2_A
MNNLKEKVIRIQELRRSNAATAIPNKKIYNRKQKHKNKFG
........................................
>A0A6J5R1C4_A
MITAKSAKAKGSRLEKAVQMALQAAGATARKQPGSGIYSAFPADVYAEIPGLGPILIECKSHKSPLKTIRNWLGKATVLVHKADQEEALVTVPLSHYCQMVKLIADEHFTVDEGNSFRERMLAKLAKERAYDATPQELGQ
............................................................................................................................................
>A0A6J5R1C6_A
MANDELDNKDAAAIRVFLREGRQLFAPIGA
..............................
>A0A6J5R1D7_A
MSKSKARVTETVGAWELTGPAGSLRFKVGEMNRAVNLYAEYFNLDSDVVAVDLERGAIQAEEWDHASRRVADVHGGDGASDNAA
....................................................................................
>A0A6J5R1D8_A
MALTEIEKDFLIKTGQGLPVEVKDSTPTPPKKEEN
...................................
>A0A6J5R1F6_A
MALTLLRNNANYLVLERVTDYLSGEITDMAGTITIFDQRDDTILSGCDAMPITYATNSEGRHVYYVAIPQTVQIVDGTKYRALFQSSNYGVEAEMILTGRRRTMT
.........................................................................................................
>A0A6J5R1G2_A
FEAYMVAMSAIWSAKVNTLQRERRNFLHTLSQGIDSEAGEITLRELVESFHLRGMQPLSDPTFGLTVAVPRGTEDATVYFRFDRDNSTSVANPDVMGQRVGVYTMNVQISWGGTSRSIESAMTAATLYRELTEMAAEVVSTMSRVSIIWKRGF
.........................................................................................................................................................
>A0A6J5R1G4_A
MLSLDLDIYQLHLWFNDEVISLTLPTWIIAVGVGVIVFRKVKRGRR
......................hhhhhhhhhhhhhhh.........
>A0A6J5R1G8_A
MPAGILIAADAMTLDSIMPAISSLSSIGFALWFAHYATTVAMPKQQAEHREAMREQCLVHATTIKELVGELREHRESYNRWKDCHAARQSNGGD
SSSSSSSSSS....hhhhhhhhhhhhhhhhhhhhhhhh........................................................
>A0A6J5R1H1_A
FAPLPPAYFQLSDDPYYIRLFNQHATISEERVFQGASNVVGANPLRPKTSFLAFFNDISQDIPLGTTRYISSVLPAYVFDRPGTVYYDSNGTIYPAPTNKEVIQAAGKSTATPTPLLSKGYYDPYQRPAVRVNNIEFSFPETTYITEKPYTLEFTIRTTKANQVIAKGRWESYYANQWHTGTIGLYNGKLYGMATFQNIGQNEVIPHPLNSSVLLKAGLSNGYMLSDVRLDDGKWHHVIVQYGYEGDGRAQFWIDGELDKQIIDGYGTPGYNGRMNIRPYILGNSSIEANFQSDFETSVWSYDPAGFVSFGDAKLNYIAYTKSIPINVAPMLADSTITQDTVATGNRTRALMLYFWPEGANIATSSYARQVRGYNEGWGGAYDIPTLEGFSTNDYYRTPPEQWLEWDIFPVDVTGKYLSDVIKPEAYGGEENAVLQSPSVALSGEIYDPLKYERKINSRGYFRDDNDDFRYINLVKDIDLSKFDVIMFKNFPDDSIEQDAFSKNAEVDRYLSLTTRTLYEGFIKSVREAVDTGISLLVTNPQLAIDLEIVDRLEPLPYQEQSQDDPFVQEYERSLLPETAPNIDSTGNYPDSHYMSKIRLVTQVEGMTDYPVGIRTDKSYFQNDGLRDFTGTDLTWQRVEYRPNGIQVNDEFEVMVQETGTYPPRSAILWSAPFENVKAGTIVTAWQKQIRQGQTLVDNKFANYASSIIVKPGDVLAGKQCGGKIFVDLMHARLKDSPDYASIDLDKIYWIDIAEKVGAITASQATELRNSPETLDNKYPNQSLPEYTKRVYWTHNDGDYSVLGGEQVTLNKALNLGQVALAGKRAKNSSKGNNKVIDSAFGMFTGGGQLWFNIRYSYVMDTFALWTPTISSLGILWLSQRTSIPGQVTNHTAQTAVADIIHPNVVVDKIASINAQSMVAVGMITNAVGKAPTAASIAPLPMTANAILSGAARIFYAAPMIAIAKVPTNFQTVTYSVDEVIVYLNHVDPILYLREDIIK
.......................................................................................................................................................................................................................................................................................................................................................................................................................................................................................................................................................................................................................................................................................................................................................................................................................................................................................................................................................................................................................................
>A0A6J5R1H8_A
MKTIAELNVKMLLIAQANGLTIEQFRNLPRKKFIAMCNIYNNK
...........................................
>A0A6J5R1I3_A
MKTITAIKAAEMLAGTEGKIFSVKFVKRTTGEVREMVARTGVKAHLKGGDAAYSFSAKSLLSVYDLQAKGYRSIPLDAIVSIKAGGEEFTIAK
.............................................................................................
>A0A6J5R1I4_A
LTAAFDLSQTTGQSLTDALGSQIADMDWYGTVLTNLQASGASQALLDAITEAGPGIGAKLGEKILLEGLIPKLNEQLEYVKASSELTAKAMVPAFLIEGQNAAIGFTQEAATQVLKDQEKLKKIGKNLGQPVALQAAKEIAATLATAWKDIEAAKTAAEAAAAAAASGRRVLVSDQQAIQQLNQILANGNARAGYQDTVVIA
..........................................................................................................................................................................................................
>A0A6J5R1I8_A
MTDSISIGAAYRDQKIVGGSVDNTPIGATTKSTGAFTTLNATGATTLDGSVALGNATTDTIGFYGITPVAQRAYSSALHATSGISSSTDFGATQLAVVQEIQKTLYSLGVWATA
..................................................................................................................
>A0A6J5R1I9_A
MPLYFDDFVAGTYDMSSAARGVYIMLLVALAQGKRVQATIAALQRLGGDLTDSQFDEIMDKCRISADGFLINDKVDRVMAAIQSKRTNGRAGGLSENSQANLKQNTERTTERNLSGLPSEPPSEIPSILNPKSEILNPKAQSLNLKSEISDSLEPDKKSARRQVVGITWDSVSGFQNVTDSHKITWRVAYPNCSVDTSLARMHMWLLANPTKAHKTNWLRFITSWFARTREDGGNLPPVQRPTESNF
.......................................................................................................................................................................................................................................................
>A0A6J5R1J2_A
MDFEQAETWRILSNQTGNLYQQLPDTERELMRTWLHGLLVSQIVTLDFTKADGTARTMRCTLQPNQLPVAPIIEGKKTVSADPHSLRVFDVEKQAWRSFRFDRLQSIKFDLGDIDISNNIDISDYKRSITNRADI
.......................................................................................................................................
>A0A6J5R1J8_A
MGVNDAEHDLVCFFFVTCGVHDAAPHGAVETGRVDGFNDCVHVFPALVVRNKISKAITP
...........................................................
>A0A6J5R1K1_A
MKKPAPESQYKEGNFKKLAASLAKKGTRDPNALAAWIERRKYGAKGWAHIQAKGRKAAAAKK
..............................................................
>A0A6J5R1K3_A
MLPSTAYLLSDAFRQSLQFSTVTPAAPHSPAQHATIDHNTLDHAQLAHAIKTGGPHQFPEAELPKIGMRLRRSGQFTAADTIDNHAKAIQAAKQPPAAPVAQRPNLPAYAGVLSPNRKKAVMDFVNHANPDVQKHVADHQVHVPGLTPKDAYARAQKAYDTFHAAHMGVPLATAPAPASAPQPTQKPSRTGMDQSEIARRMGLNPGPHPPEPSMDWKKSDAPLPMPQAPAQTPAAPAPQSPVITLQPIAKQTPSDVAKMHAEAVRSGRPVPPQYLDRVQKNLRAHGYHAEADQIAPKQDDAAYAADQ
...................................................................................................................................................................................................................................................................................................................
>A0A6J5R1K5_A
MKINTTTHPKFLRLKRRLKLPIWGVVGVLEALWHFTAQNAKNGAIGKYPDEDIAAGIDWADDPTELVENLIACGWLDVCPVYRLLVHDWADHAPNFVKGVVARTENGWAITKIDNSNPRSATQGQQPRVSNPGSATQGRQPPKPIPIPIPIPEPNPPTPQGGHVDFFDGIDLAEAPPPKPPRPQKPPKPPRPKPPDYEPATATLPAQLDGPGFRAAWVDWFEYRTASRFPKWVTKTIEAQLRQFTEWGPEAAISAIVKSIANGWKGIFEPEQRQAPRQQQKAPPTSDERMRIIDAQTRAAMGLPPREGNPVLLAVRPPEKISIAFAPTVNTIPESTLRLLRREPLTRGG
.............................................................................................................................................................................................................................................................................................................................................................
>A0A6J5R1L3_A
MPSPVEPLTIGGGITIGGGITFEILPPYTTIVTESDVTLITESGVDLITED
...................................................
>A0A6J5R1L4_A
MTEAEAAAEIERLTKERDDAREWGVAQIERLTSALHYEENRLNRIGTHGERCFSWGPQHYECALQEIKRQREVIETWREGYIEQTGTDE
.........................................................................................
>A0A6J5R1L6_A
MISYRVCIFASINVEAENEQEAIEQAKSAVMNNELKIREYDFEAEDRSLDSPLDILAAEWHAAWRALSTPNTLSDNDQP
...............................................................................
>A0A6J5R1M4_A
MYIAELVQSQLLAVSGLTKVAADLRVAGDVLPVIVYEVESDDTVDMITGGEIAWKGIVRITCISTSLTAAIGLADAVRIGVHQQTWASTYATCYMCTVTDQKNNLIDDGAPGLLDVSRSVTLTLQIFYKDN
...................................................................................................................................
>A0A6J5R1M6_A
MAKILTLDLLDPERPSVQIEGKMYEMRIVSDFGIRDVAKMKKISRKVNVSDEEIANTESDEEADEKIVGMIDSIDEFVRMVLPSLPEETLMRLKDSHKIGIMQFFTDQAGTGTESQSAS
.......................................................................................................................
>A0A6J5R1M9_A
MTITYTLWQGSQLLAVNQKASKPEDILAVIAELNKLGKGFTYNIREVDTK
..................................................
>A0A6J5R1N1_A
MTPTFSTWDRAVLDKFALEAYLRLQEQQDQLEQLRGDLKDAIAAYRAVTRKAEFPVGQ
..........................................................
>A0A6J5R1N6_A
MQKYMSHPKHGKMPVYSIQDIERNKLNGWIVDGEEVVKPTIEKPITIHLPKKRGRPARG
...........................................................
>A0A6J5R1N9_A
MTEQQQFDTAAASFLAPPKVLTESEQDALADIAKLIWPFPTKLPPAKPSKAIPINPENYEDAPF
................................................................
>A0A6J5R1P0_A
MSVDVGTVKGTITLEDQFSSTLKIVQANFVAATSKLESVGQSFNKAGRAMTIGITAPLVGAAGASLLFAGNFEASMTRLVSLAGVSQDQLGKVKKTILDLAPAVGIGPQALADAMTIVSSTVSDTNVALDILKIAAKGSAAGMGDTADVARALTAVVNSYGAANITAARAGDILTQTVKDGGAEAKELAPTLANVVPMAAQLGISFEEVGANIATFTKLGVPATQAVTSLSAVMTAMLKPTREGEMALSQLGMSYDSLRKEVKDKGLTAVLTDLSVKFGDNKEAMAEVFGRVEALRNVMGTAGQQAETYATVLGNITKASGVLDGAFDAMKGKQVQTWNELTAAVTVIAIKLGDALAPALTKAMIAAKPILDWIVKAVEWFGQLPAPVQTTVIGFIGLAAAVGPMLMMVGSLAIGLSSVLGLIGGAGGLGAILAIATGPVGLAVIAVAGLATAVWKFHQQLDDLENKPKPNQYLKDLKDGAGNAIVTIDKMTESTGKLVPGMTLTIDSFKKTADAAKASATATGAVVMKTKEQIEAEQELAKKKATLNAEIAQTQRELAKMTPELEFQIQAWMDFGLSASETALKLGLTNITIQTVTDSLKQQREAWKDAAAEMEKYSRSVPRSKESIEILDAPRRRLTKSEIPILHGPAPKTQRDLDRQELRDNLMGVLQDVPGTMAQTLMQGGSWKNAAQSIGSQFGSSIGSTIGKTFASLGSLGGPIGAAIGSFAGPLVGKLIGAFQSAEKAVNPVRDAFIKGAGGLAALNQKAMEATGSITLVQAVLNAKNPEAYQKAVDALNTAFARQNELLDKQNKLTAAKLQLSEKQLSNMTTVMGVLSSGAAMTANELNNLGVVALASFNAALASGMSFSEAMAKAGPALSQLNSAFDALGISTDNEALKVLMLQSTIMEKNPSLIAAVGALGESFTALSALGELNTTTFNAMSATGLSMFSQLQAAAFAAGGGQRDALIPMQGYLHDAEKAAKDLGIPLDANTQMLIDQSKELGIWKDKGKTSTDIMVDAMNTLVKSVSDLIAQLRGIPANTEFTVTENRIVNSTGGGDNGGDNQNNGIPQAKGGLYNVTGPTNFLAGEAGSEQAMFSGAGQKFGEETTAAVNAMRADMAYSLPRAVSRAVRDAMQDARATA
..............................................................HHHHHHHH................................................................................................................................................................................................................................................................................................................................hhhhhhhhhhhhhhhhhhhhhhhhhhhhhh................HHHHHHHHHHHHHHHHHH................................................................................................................................................................................................................................................................................hhhhhhh........................................................................................................................................................................................................................................................................................................................................................................................................................
>A0A6J5R1P4_A
MKKNTKVTAVASDSFNFVALVASMIQDPKFVAALSANGFERVVKSPKKGDVVGGYVLCERLGKHGVKVAKAKTEWVTLGPISVPDITPEEHKIRCAAYKAAIALGVGWSQANYAGYHAVAESR
...........................................................................................................................
>A0A6J5R1P9_A
MRTFFMDMKAQEGSLSGLEEIDLHPTPLPHRTAPAPHRAPTCTSCGGYLSARHDEGVCYFCEED
................................................................
>A0A6J5R1Q3_A
MSDPVNHPAHYGTGQDDPTEHQKVVRAWNLGYHLGNATKYICRAGKKPGADTIQDLEKAVFYIQKEIEFLRDQRAAAATMRFEKNRELDPRD
............................................................................................
>A0A6J5R1R0_A
MIKNLSPYYITIPFVSPTSGLTCTAYTLQVFIWDGLKTSVPAEPIYEIRKQNATASIGNDRINIARLISSFINLTAQTMTVTDLYDANNQLWVRTQVRYETSNPTDFLPKLTTTSLTLKGYAYGMEGENTTTPANNILMQGTEFKVSRNGFFNIPIFVGEPVYAPVEFLITDIVVDEAPLYTLTYTRDGLYDDLQYRYRLQPSTDWIVGDDLFTYDDFPTIPITLPLVAGDYDVQIYAYDVINNVLAYSNIYELTIV
.................................................................................................................................................................................................................................................................
>A0A6J5R1R1_A
MAWTTPRTWVSGELVTASMMNTHVRDNLNALTQATSTITTTGTQTALALPTGRGDLVIFCNNASTLTLQGITAGSDGQMLTLHCKNARVYLSSEHASASAANRLTLMGTTVGLVLNHTIVLQYDSTGARWRQVALNQPWAEYNNGNSGTAMTLFFSEYGQVQKLTRNGNCTFTLSAPPIPGTYIVKFIHDGTGTAYTATFSPTVKWPSGSAFSFTNTAGAIDILTFYWDGTSYYVVGQAAFA
..................................................................................................................................................................................................................................................
>A0A6J5R1R2_A
MDVGKFMQGAFLRAQDLDEGDVVTTVTGSSTKDFDDGQRIIMATEFGSVVLNKTNLKRVAGAFGSDTERWVGRSVKLCKEETNFAGKQVPCIRVYPDIPKETRPLRDTRKPETRPKHSVDPEDIPF
..............................................................................................................................
>A0A6J5R1T6_A
MRCLWLLCLCLLAGCEQAPIVSMDVDADQMHRMLQQPDWTAEQWSAYCEQTSPGQGAQHCGMQVVVDCPPDCGVYALLQRDTLLRRVW
SSSSSSSSSSSSSS..........................................................................
>A0A6J5R1T7_A
MDRAALELRAKMADPVWKAKNLFGFDPWSKQREILKALRKNKRVAVRSCHGVGKTAVAATAVLDFMTEGPCRVITTAPTWSQVEQLLWREIAVRHSKIPGGKDAFGKMFKSSLEVRSDWFAMGLSTDKPERFQGHHAPRMMLVVDEASGIDEAIYEAAEGFLTADEARVLLIGNPTRPAGTFYKAFQKDSGWYQVHMSAFDAPCFTGERVSKEAQRALITEEWVQDAKQQWGEDSSAYKIRVLGEFSETTGRQYFQFLEKIVPTTPKKRGFVRGMPVPGGRVEFYDDHKGGMRMWELPKTGVGYIIFADVAGSVSFDEYERRESRIGTGAGSDYSVAEVLRQDTGEQVAEIRYRADVDEFADDLARLGRLYNDAIIAVERNGPGTAVLTQLKNTMGYPRIWRPRNPIGVKTHLDQTLGWNTTSATRPLMLSALQAAIRDEPHRIKSEALIDEIRTFVFRDRNGKEPRPEADEGCHDDLVMAMGGAQAVWQQECTTPIRLAERKKPEPQSNLQKRAPRFIVGKR
...........................................................................................................................................................................................................................................................................................................................................................................................................................................................................................................................................
>A0A6J5R1U1_A
MKHIWIALALLCGACAPLPPPVTPVPPSGTQTAQLNVSIYDEAGAPVNDATGTLVLDAEPVETAVTLSSAGWRQSFEFQMPPAHLGWSGTLTVKSPSYVTTAVRIPPVASGASELPTVTMKALFRARTGTVGIAGRTFVDAQGPWLAIGASHFVSGWLYLHDRDKFDRELKTLQGRVDFLRSFVLVGPSGYWEDRQLGPGDLGMVAAVTDAHYAVGFRTQWTVFAGIDTVPTRDARRQVIARLCTDLQSRQDKLQFIEVANEGWQNGFDGETGRAELLEHAAALRACLPQVQVALTAPDGPDLASIYEGSLATLATAHLERDTNGSGGMFRPIRQAREFAEQRWPWVSNEPIGPQSSVAADDNPERLALSAVYTWLCRGAAYVYHAGAGIRSGGAADLGRGRSASFADVPHLGEALDLMQEARAALPPDLPNWNWQNSNGRYPNHPFQMSYTAPDGTRLIAPEDQLLRSFAALSGDGRFVMVPLNVTEPTLFTAAKPMSFDVRSISDPATVIASVTLGIGQGYTLPAMPGALFIGRFQ
SSSSSSSSSSSSSSS...........................................................................................................................................................................................................................................................................................................................................................................................................................................................................................................................................
>A0A6J5R1U3_A
MIKLELDQNEVQFLISVLGELQIKTGAAILVSKIQTQAQPQMEPPKVEANEVQ
.....................................................
>A0A6J5R1U7_A
MRFLLSLVLALSIVPAAACTPKNVTVAPDAQQAFKTLQVVKVVNDVTTGVIAANAAGQLSDQAAAQVLNVNKQVLDVIQADKVTGVSKALVIVQNARQALPPNLVSLLSGYMQKLIDGLKGTL
SSSSSSSSSSSSSSSSSS.........................................................................................................
>A0A6J5R1U9_A
STDANTLDDYEEGTWTPTVTAVTTTGSPAYAGSYVKIGKQVTATMYSTGNNSPTATYTVAAGSSRFTLPFSTANLNNNFQPWTGTSGNGSTTAGGLVAADGATCYFITAITVTQNICATITYSI
............................................................................................................................
>A0A6J5R1V1_A
MAAQCVSNLEAAVKAVKDEYGNDPKWQAVIDHADKAVTEAHTAEGTPAPESPGQKTANDVHNQVNNEKAVEAKEDPKEEATETPVEEKQETPVEEKQAAPTDMKGAAKIALLMLRKK
.....................................................................................................................
>A0A6J5R1W0_A
MSTKRKWGESKALVIEAHGMGLTVKQTARRYGLSLMTVRNLVARLGITMAPEKRGSFDKVTRKYMDYKWSDQSHKFEDVEERPRGESEEA
..........................................................................................
>A0A6J5R1W1_A
MFINPMLASPLPVGFAPAPGVWAAEEKFDGHRLIVEIAEGKFDLFTDGKRVRAWSRDGLSRALPTHVVASLSELPVGIYDGELLAPGKRSYGVTELANSAALVYTVFDVLELLGESTVHHSYDQRRVYLEEIFSRQWIANQTALVLASSSEIESIEQLQALQNAVWVRDGEGLILKRRTAPYQPGKRSKDFLKIKQLRTAVLTVIGFRPSTGKIVNRGPHAMLLLRDSEGNVTTVKTRNDVEIARLDAQAGVGVHPAIGRQLRIEFQERTPDGNYRHPRWDRWENE
..............................................................................................................................................................................................................................................................................................
>A0A6J5R1W3_A
MNTITGSDWGRFFTSFRAGEWQSNLSQQLKKMNAIENITPVQIIAWLSAKDAQHGLRIGCTPSYTKPFHAMSDYGCEFGDTPEEAAALVKENMAKKAAERAVSLRDRAEELLKQAAALEAGK
..........................................................................................................................
>A0A6J5R1X1_1_A
MRYYSVREAKWITLGAQAKKPGTKGANGKKHGGVAVLIGDDGVILKGPAHMKGKKPDELGGRQKTLGEKPGEKQEPKKYQNLAFGPDGEIAEPDAPKSPPPGTRYADLRAAAAQPAPEPTPAPAPAKPAKPVKVPKVAKVAKPEPVAAPTPEPKPEKGETVRAKIARIKAEKEKRYNDTLKKRGKKEADKQKADDKRQAKAEKDALNPAQAEARKKKQVERISKINAARPESLISLVRKEGGISGGDYDYATDIKEFGLKSALNKRGLKLDDMAKALQNAGHLVVPEGKKAEDVLLAGLQTRANSALHNHTGRYDSEYDDFINNREDADNAPGADSDRTASVISRGEEAGTDQGDDDSLAQILGFEPSRSDADEPEPSDYGHPDDYEPSDYEPEEGDLGDGGEITGADTSFDFGAPEPEPAKAPAPSPEPTPTPAAAKPQARPEPEPEPESASFSPDDILHLTGPSGEKTSVNYRGMNNGKAIVVGKSGMQFGVDPAKLTKAPLSDEETAKNTRRKNSYLDDANEQGDGPEAFWDDQKDDPDFTKHFGHSKSQFLQAYNEKNSYTATPKAEPAPEPTPATAPEPGTGYDDLRAAAAKKPLPPTPPAGLADRIAKRGTPTTIGPAKPVDPTDYNDPKEKARIAAFISRDLSGAASPKAAAKKLVRDLRFVSKEGFQARLDAVKSEFPEIYQAFKEDPGIAGPDAHAEIAAHTGGEPPKEFPGAAPSRIPGEGFADLRAAAAKEPEATPAVGKPAHEMTRAEFLAQAPTDKAKQYMDTSSMHRNKVQAALDGGQNVPSEVLADYPGIKKTEPQPQQGPTAREIKAKLQAETDARQAQGEQDGANVRARNNQDYQKSRQA
.........................................................................................................................................................................................................................................................................................................................................................................................................................................................................................................................................................................................................................................................................................................................................................................................................................................................................................
>A0A6J5R1X1_2_A
AIDAGQDVEDGDEKQIRRTIRQNEKDKASALGTIARNGPDTDAQDFADSMDRENNRLKAKLPKGVKPAAPPTVKPSTPAPGEGFADLRAAAKEPEAPTITPHKADKTYLQLLKKSKNLVGASDDNNGIYEIDKKHLKPEILQKLRDPESKGRKYYGDAPETDSFRLAWKHDVTGDPNDDGVMIIDKRQHSIAQAKKRAERLASVGKTEKGEQAQKKQKEDDETERKVLKWLEQNPDSTHSELRRRTGHPTFDSSSPMDNPAHAAVDRLEKSGKITRSKGDLPSFSIADEQPAPAPAPSPGEGFADLRAAAAKEPEAPTITPEPSAASPRDLEKSEQRTPDEHAKGELLKNRSIFGGLKRTKAEAKEVLAKRIQQILDSPGMSKVATDFGLTPEQTYTTAKINGKWAVIPSHASDVATATYRGNPVSAEAVEKYGIILPKNYTKQGEMYVAEPSQPEEPEQPKPPEPKKKKPPTQKTKGLTDDPEKFQQGDRFKGENGEEFQVFASRQGALTAHPVVDGKPQINKSTEKKFAITDAAAAANPTHRRDFVPGFDQSQPGRDSEEIAQDRARLAKTPPPSPGEGFADLRAAAKEPEATPPAPPAPPEAPTAKGPDRRSYAERISAGESPEKIMAELDQRSDIARSQRDRPEATPAEKATAQAEIQHARNVSDDKARADVAEKMNKKAADAKSLASVEKPKITIEKSIGYSGKTGDPSYLAKISGKHNGKTFNREFQNGDEDKKAKSDAFRKKKGTYNETHEISPGELYEHAQNGTKKLLAIQPALDGGTAGQKVSFEIAELKEASKILKSFDDSETPNPNGFGANADFVKPLLAHQAKMAKKAGSYEGLTLPVVAKDLEGS
..........................................................................................................................................................................................................................................................................................................................................................................................................................................................................................................................................................................................................................................................................................................................................................................................................................................................................................
>A0A6J5R1X3_A
MSTLKLVNLQHQSSNTPALVLNANNLVSVTGNLNVSNNLVVTGNTIHTGTTTFTGNVTAGNLIVSGATTIGGTSVVAVTPGTSANVMTSNGTAWISSAPTAVSAIPTMNVFTSNGTFTIPTGVTKVRVTVVGGGGGGGGTASPYYGSAGGGGGGTAIKVITGLTPGTTIAVTVGHAGAGVAGVGTGGTGGTSNVYSGTQSITTVSATGGVGGGAQSYIGGSGGIGSGGDSNIGGAGGGGGSGDTTGSGWVNSGAGGSSFLGGGGTSGAVGRPYGGGAGAATYGGGSNFAGAAGVVIFEY
...........................................................................................................................................................................................................................................................................................................
>A0A6J5R1X5_A
MNQNTKQLDKLLTNVINLVKSGSFSDVQITDIYTSDGARCEITRNQDGTFNAKVSMPKEEGLGLDSMEERDIQS
..........................................................................
>A0A6J5R1X6_A
MTFQKALDQLPDGTGFDAYSHKTIQDLCWICLHELDLHAEAEYFVPMALRKKYLAFNRKWGFYVNEAQAMFDAGKSVTKADCNI
....................................................................................
>A0A6J5R1Y3_A
MNHNGKQFNSPDIYRKGNVEDTLALAKRAGEQRDAISKDELDTYFTTGSYDRAGYTKHYRDSGKQGGALPGFPVGGSYGAQPGAELSVSGAALAKAQQPKSARY
........................................................................................................
>A0A6J5R1Y6_A
MDASHPNSVQDEIVAIESTIGANPQISTSPSPSGTFAGTSATYADLVARLANIEIGIVSDAHTHYIKKSATSANIITPSGTTIKGLIVKAMAGQSANIAEFQDSSGTANTYIDASGVLVASSMSGFSSLTGTETLTNKTLTAPKINIAFNTQTGTSYTPVLTDNGKMVTLSNASPVAVTVPLNSSVAYPEGAQINFVSLGAGLVTFAGTGGVTVNGTPGLKLRAQYSSAVLIRTASPDVWLLIGDLAV
........................................................................................................................................................................................................................................................
>A0A6J5R1Z1_A
MAEIGFEHVERQLGNWADWHKADRSLNLGYPKRAMVASGGGQSVEGVFEDHCNKADRYAAEIMETLVHDLALNQRGAIYHHWLGCVIRVRDQEKSLFDGYDVLIVKIAERGLA
.................................................................................................................
>A0A6J5R1Z4_A
MKSVFVQLASYEDLEISKTIIKCLENSSKQFTINIGVSVVSKDPAQLNLPALPNVKYTISAPPDNIGLGLSRLMAHEHYDGEDFYLQMDSHTILDEGWDRTVIEQVFDYQLMGFKKPLLTCYPRNYWYEKGDVVTDALGGDATEISFTTVRPEQFKQLSIPTQTAMANREGNIFSKSVSGGCVFTVGAFIKPNPKLAFYGEEIALAARAYTNGFDLLLPEKVFMSHLYYNLDKRDVNNRSLVWEDYPEEFTAMDKISKEEIVNMFTQNWVGENYLGSERTLAQYEAFSGLNFTTGEISEC
............................................................................................................................................................................................................................................................................................................
>A0A6J5R1Z5_A
MSDNFVYGSAEYLRESRITGEPMTPVSQRQLDREAKEADEEERRLNDLERSPYAEGLEYDLVLELDQTQREYSIVITDLFPLTGDQND
........................................................................................
>A0A6J5R1Z7_A
MIRSSRNKYIGAHVTPEIHAAIRELAKGRGESASLFIAGVLRQAVVDAGISLQPVDRGERLPFEEEAH
....................................................................
>A0A6J5R1Z8_A
MELEKRCLRCKEMWPPDGEFYRPGKNKCRACEYEIKNMAPSRSKESRQAESKRRGNSAIKGA
..............................................................
>A0A6J5R205_A
MRTVIKLLVYALLLVGFTAALGLHKDTPYVPWALDLHHLSATFAFMCAAGCGVMLVKYF
..HHHHHHHHHHHHHHHHHHHHH............hhhhhhhhhhhhhhhhhhhhhh..
>A0A6J5R216_A
MSLIRPNPTTIKAGNAASELRRYASEMRDSGVPVQGCAWIEVTADLIDRQQSKIEALEKELNAAQASPKTREA
.........................................................................
>A0A6J5R218_A
MCENGCENFATIAYEGEALCADCAVGYELAILRAAEEIGERRAREWARAGLPI
.....................................................
>A0A6J5R231_A
MTALTTEARTTLATAFTGLGYKVYSAVPNVPTPKSIVIIPDTPWILPNRIGSTLSYEVFWKVIVTVSPRNNDAAQLDSENAVDTLLAAIPNPYTFTRVGPPQLTDVGAQGTVITTEINVSVRMKE
.............................................................................................................................
>A0A6J5R242_A
MSEFDESVESDPIADAILHGGNSFTDPSGADSGADVEPESGADSDAGEELLLGKFKTPEDMAAAYQNLESQFTQDRQRLADLEALFQDDDNYEEAPIRPWGMEFNGEPENEEQLVSWAEKDPGAAAQWAISNTGRVPQETVNSLWEHWFETKPAEANSWYVNQQTQQIAQQYEAELDSLRQQITPLRDQQTQSLFESSLDSLESQIPDLADYSEKIQGYIDSIPTDQLHLAFFPQGMDTPEKIQTGVKSLYAVVRMQDAPAVFQQQAQSNAFTQSRQGVMNTGPADYDAKINAAILNG
..........................................................................................................................................................................................................................................................................................................
>A0A6J5R259_A
MTAITNVVDSVIIGGVSVDLDDVEWSLTVDHGRNDVTQAPQPSGAQFTMLGAATIIGGISSSLTVTASSTLRFTGTVSDIQITHLDSPTGNYLARVTYQAQGNFFRLGLANVGAAGYAEETVDLRTIEIMDETGLAYAANMDPLMVLLPIAATTEPVPALTLLSNICAQTGATMYDLPDGTIGIESYSRRGYDYNPATWAYLTDTWADYPLYNWDDLYQASAAAPIPVTLTNGSVIWEPVWRNNILAVVNRATVTYGTSNPQDVIVAEDTASQAVHGLRATVLPTQLSDPLDASNRAGAIITAQSEPRYDLQQIQIFIDLLTAPQRTAILGLISGDRVLIDGLPEPAPITQFLGIVEGWSEQYTDQGHVLTLSLSDPRYSYAMAQWISVDPTLIWGDVNASIQWYNVVLPDDLLAA
................................................................................................................................................................................................................................................................................................................................................................................................................................
>A0A6J5R262_A
MNELLRRIATGDESAIIEFTERYEQKIVNYFWVRIRCYHTAEDLAQDALMKIIKSAGLYNPALGEASSWVSVLCRHIWIDFGRRKNVIGVRAMQARTAVPMYEEDTGLPRQIASDEMSPLCRAEAKDTLEQIRKHLPELNTDQADVLRRYCDGESLPQIAEELHLCVPTVKSRLRLGKERLRMLTRAIAK
..............................................................................................................................................................................................
>A0A6J5R263_A
MPITKIDYVDMPFASPRVTPNRGALAALYVRQGEQLANIALQKGENKARTFERLGQIYNGYTEQVRQQKAAEAALALRAQEREQDRSEKEKDRTERANERKEAARQTTAREDREAVRYMVGNMEPGPVSPVVAELARRYPELAARFSSRETLPATVTPGAAGMVSPEQGAYDVLEPSKDDIERSRANVFRQTQAAAAEAARKVDDARMDAAQRQTVDYQNKSLAISQQNANTARQNAETNSGGDTNTDPRVADPTSRSILAQTGLSYPAFLVMTGDSSKVERGRPRTAAMNEVEKFANSRGVDVSTFQSQAAALNLVLKQNTMRFNQVKVAEGELGATLGNLKSAAAEAGLDDARAFNAVKLFVAGEFNNPDVQKYAFHLNQLRSELAFYNAATQGRAGNVFVQDYTEAERVLKQGVAAGSLDGLGEALNRSVDKMGTVLSGSVTRAQQDMWKLFGVQRPPEPSAGAGGAGMVEAIDEQGNPHHAPAGTPLPPGWRLKQ
...................................................................................................................................................................................................................................................................................................................................................................................................................................................................................................................
>A0A6J5R266_A
MKSNATKEYYFTADWYGYKKKTGAEGVEYTEYTQVPQEVAITLAVNITGDLVIDSETKMQINSYLKNLRDRAGDEIYTDGEWQIVQTQPLIDPMGYKDGYRYRAKIIAGDI
...............................................................................................................
>A0A6J5R271_A
MGRLTSAEYGKLHGAAAGKQLHRERTAQKSAQVAHNAVQRIAYNRVKAAQAKSFPDSLPGRLMGMATQHGHLSNPKSRNDWKRVDALNLPANEGNSKTQPFWGGSEGPTNSDKGSGFKGWSQYRNVKLNDSLQFPGGGPVVKGWEANTFYNKVTTGKKVNPHYTSSQDQAYNLADHVRRLAARRLAKRGFGG
................................................................................................................................................................................................
>A0A6J5R273_A
MSLDNGVYILETAGPEFRVAHSHAIDNIYGKFNDETLHWDGDMDRMMDVFGPSKVYNFIEDAIDYASKISYTYEYLEDGICVITDFKSLKFGQIY
...............................................................................................
>A0A6J5R281_A
MITLLTDPGVGGTFLSWTIYYLTGKTHYFSARQDKMIELPNDPLTNKNAHNFFPNQPLYLNELDWFLPKLINKDECVYMHQFRNNTAEAITKLLNYSTKTVVLSMNKDQVLYQCRYRPRSAMLSWQDQRQLNDADEVYADSVNYFFKESKKKWDQLQLNDIWDKREFMALNFDPYQHNSILSYLDNTKQFYFVNTMDIWTNLDQSVYEIFEYLDITIDEHRYKQWLPIYNQWKKYHSDNIKFVWYFETIVDSILKGFDFDLTRFNLDIRQEATIQHTLIYKHNLNLKTWQLEKFLNTKQLHNLLEPNIHDLSKSVMSN
..............................................................................................................................................................................................................................................................................................................................
>A0A6J5R282_A
MAYPNAKIYHMASKINQDGGVSALCYAKPKAINLRSASWTNRRTAVTCPKCQRILAGMAYDSSKTLTEQ
.....................................................................
>A0A6J5R284_A
MSSEQIGFILRELDQIQKSVNGVDTKVDDVRERVTTLEATTKTIGRLMSLMIAGIPVAFVVFDRIVH
..........................................HHHHHHHHHHHHHHHHHHHH.....
>A0A6J5R292_A
MNNSSPPLVAHYKWCGKYYNSNRRFTSTHSTQFHARCINIWRGNLWEVYTNGKKKLLYKVWN
..............................................................
>A0A6J5R2B2_A
MNVTQTLSVECRTLADLFAATPVGETVSYSAMSAAIGRSIADRRYLAIRAMHIATKETGAIFGSVRGVGYQRLSPQNAHMLGSHTRGRIRRSAKRTADAIVAAIQSTNDMPDDARRRAYAEVNSMRLVEHISADKQVSAAGAEAKAEPVAITMRRFAEQIGAVG
....................................................................................................................................................................
>A0A6J5R2B4_A
MWSLKDLEAKVAGLNPDDITWAKSVGEKYSGNSQWLGDGDAARHLALGYVVARTVMDNPSIGKGLLNPVFLADMRESGLQDYIPGYESLDNEMDRRNNKLGQELAALAPTKAEAEVMIHNLIAKGVNKASTVEAIKSSKQPVVIAYGSKPYTGAPYGNTDKGTK
....................................................................................................................................................................
>A0A6J5R2B6_A
MSPILGIMASSRLGTPALDVEYLVIAGGGGGGVTSGGGGGAGGYRTATLTGLAKATNYSVKVGAGGAGSTNNGARGVNGATSIFNTITSTGGGGGGSASVGFRSGSAGGSGGGGAGQTATNEPGGTATPSGEGNAGGANSAAAAFGAGGGGGAGAVGTAGSTTSSGKGGNGLASTITGTSVTRGGGGGGAETGSGATLAAGGTGGGGSGGSGGGPFSVAGTVNTGGGGGAGGSSGADNGSAGGSGLVVLKYPNVYSATFSGGVTQSTSTSGAYKISIVTAAGVSDTVSFS
SSSSSSSSSSSSSSSS..................................................................................................................................................................................................................................................................................
>A0A6J5R2C4_A
MSESNAYVNAYIDSAIGLIHEKINVVLQLKTQLKMANDIVAEKDSIIGSLASQLETIKFNSDEMSVLRGQAQHWEDMYNVAMRKAGQADTALNQLGQMKQELYQRDIKIALLEEKLNPAKKTINTKKGKALAGNAADEVSLLPVAIAGNAADEVSNVPVAIAGNATDDF
.........................................................................................................................................................................
>A0A6J5R2D5_A
MSKKRTVAKDLLAARIIHALRLPGEDCTDGECLDVIFEILRQEGYDLDSTPACEDCQDKIDFDETGGHIYPDGSVLCPQCDEVEV
.....................................................................................
>A0A6J5R2D6_A
MGELYGQGDSGTFGFGGKKPKAWGGRKKFGAAANNGGNGGNNSGGGGGSSATVAVDTSAADKAKQRAKAKADAKAAQQAKADAAAYKKRNEFNPLLQKYLSPEELRKQASDLALLGAPSEESLKAQGAQQVAGITGLTNALQARLGGVNTQNIAGIAGLGQLYKDIAGQTQSAGSSAVAASGAAPALAAGGNPMVAANLANLTAQTVGLVPAAGAIGTGLTAEAGSNLTKALAARANNISENTAKYLLQLQNQEYTKATALETLKQNAALLGVKQSSADQTALYTNARIQNMQAMQNLGWAKLDASIRKINADTGKSGAVKAAAILDSILSTANTLTAPQKMFTGKQQYDVSYGDGKHKKVFANSAKGAAWLLRGQMGDADYKGGAYTANTTGRQETVLRRPSRARVEAQIRARLNNTSYTPAEIDNILITYADAFGLNSLPA
...........................................................................................................................................................................................................hhhhhhhhhhhhhhhhhhhhhh..........................................................................................................................................................................................................................
>A0A6J5R2E8_A
MLELPKGMKPLSEEDVLVDLPDGQTVLYRDKAHTYRRIHDGKSTPLKSVSSLVGRVDGGNSDGLVEWAWQLGTTGVHWKAARDNKGNIGTSVHAALEALAQGAIPDLEDFAEEARGYVTAICSWWLDEQPEVIDQEFICAHPTLNYAGRVDLFVEIGGEKWLVDLKTSNTLSPKFHYQMGLYSLAMGECGYDKPDRLALLHAMPDGEFVFLESIIKDDDVCLIPLCVKALDDFKREQKSVQL
..................................................................................................................................................................................................................................................
>A0A6J5R2F2_A
GGGSAGYFIYPTLRSIQPELIDKWERAFDRILKEYD
....................................
>A0A6J5R2F4_A
MPYNPLGASAATPAGFYGFRSGFQRQFPVWMNSGAQADRPVYDTTQNLPPAVAPPAAPVMPSAPAQPVNMGQGFVQPEGGGGGYGAPAQGNTTFGDFMNALGFGGFGSANNTTSGMAPLGAVSSEPLGALDGVMGSAGPETNAVGGDIGGGPQGDFGGQMAGLAGMFHGGIVTPNRLQGHNPPGPDDGLVPMDIGEGVLTAKAMKHYGPGIVARLNKLQVPKGALSKR
....................................................................................................................................................................................................................................
>A0A6J5R2F6_A
MATESREQKQRRGWYCTVCEERMTDESADKGEKTLSQNHRVVGCFKCKKRRIFVYHE
.........................................................
>A0A6J5R2F8_A
MPILGKHLNKTLAVPISKTREVVKPSHRVIGTKLTGLEDEFVEAILQGFNEIPETAYLSVIDGDKEATQYLSVVLESLRKIQPKITDIIHRQLIASATTEAIDLSRMLAEQFTQIFGKATTPTPVSIAAGFRFDATSQDALNYARTQSGELITNMASEQRAVMRQVVGQSMAEGSTRIATSANLRAVLQDVGVGTDFGRITATTIGANCNGLTAGYEKAVWNRANSVADDLARRGITGTKAVEEVKKKTEAYAEKLRRARAKTIARTEIIRSAEEGRQQAWELAAKKGLIDKNKATKTWSTGPMDVCQICARLQGKTVPLTGKWSTGRGEVKTPPAHPNCRCTMRLNTTKQPPKPAGTGTPGDPYRLNVDTTPPNLDDFPPLPGSQRPTSLPSSAVPEAPTVRTTNVSQAPRKAGETDSDYARRLEVNRKSREAKAAARARAQGKPVPAPEPVAPPTPAPAPAPIPEPIPAPGPAAGGPVAPRKVGESDADYARRLEVNRKSREAKAAARARAQGKPAPTPEPVAPAPAPAPTPAPIPEPPPAPTPPPAAGPVTPRKVGESDADYARRLETNRKSREAKAAARARAQGKPPPTPTTSAPIPAPAPPVTPPPIPDSPIPGTKTVKQLNRRRYKATDKTRTAPLDARQSQRAAAYDEVDAFIDSTHVQASRQTELVTELHGKHDSTGGMFGQRPDLEWKGTAPPRAASWEERLEFNQWALKWNKEARSFDDTIGLVKVYERGPLIGEQMFSYAHELGHWYDAGVARTITGEVPQHFFTDLVAAKVRSGKPLNAAEQAMANLLKAMSESDTIQHMSKKLAYDPKYRAYFLSPTESWARAYGQYIAEVSGDSRMLTALKKHQLTRYQWGDEEFAILKPFIEEYLKANGHYVGKAIPKVSDEIVAVVSRLSDADRRRIMELDKAIADMQNDLSDYFRQRERYEQLQRKAGPYESLSYYEDAIRKLDEANAKDVEELQGYIAHRAKKSHGVFEALEDDDVSGRWKQVTQELEDFKSGDEGRMLGLSNKYKITQPNDVSGAKWKKARDRYVVADIPTLEMNAAMRQGPPPYPAGITSRIREANYLTEGVLEQDTILYRNMSLTVEDISKIEPGAVWESKGFQSTQLGQPSSYNRTRNNGTIQTEVTIRAPKGTHAGNVGYGEVILRPGRMRVVSREFVPSDQGGVLKVVMEII
..................................................................................................................................................................................................................................................................................................................................................................................................................................................................................................................................................................................................................................................................................................................................................................................................................................................................................................................................................................................................................................................................................................................................................................................................................................
>A0A6J5R2G5_A
MATAKSKTNQVDSEAVVRLFVESVRQKRKRQTPGVKRTRSGIVSKLCHEVGITRAMALFMLKDMHQYKIKDIEPRYLRDTKKKKPQTRSGPKI
.............................................................................................
>A0A6J5R2H2_A
MTKSVILKSSMIYLLITAIIIAVRYFHKALMNAVEEHGHAPVEKTYRGYMFDVHHDFKRREHIK
....hhhhhhhhhhhhhhhhhhhhh.......................................
>A0A6J5R2I7_A
MNTIEQRRSYVEGMILSSGLSEAAALLAMSAAMSAVDIEDDDDFEVMVEACLEGAAESEVSL
..............................................................
>A0A6J5R2I9_A
MPTAEELAKMAGGLGSSLGGAVGSIWGPVGSMAGSALGSVGGALIGSIPSLIKSDYEKENAKRLADLKRRQELGTLGFTEEEKQSLYNAGTSATEKAAQDMRALQSTQAAALATGAGQAGIQSALQQEQAVTARAALERDLQAKNLEEKRALQNEIEQRQALASEAKARKQAAAVSIAQTGIGSLDEAIEHAKTVRGAKPTPDQLDALAKTTGMDPNQISSVLDYMASASPEMQQLFGSLMKPSTTGAVPGYRAPIGQ
....HHHHHHHHHHHHHHHHHHH..........hhhhhhhhhhhhhhhhhhh..............................................................................................................................................................................................................
>A0A6J5R2J2_A
MADSRTLKLSILADVDQLKKSLASANGDVEDSSSKLGDFSKKAGLAFAAAAAAAGAYAIKLAVDGVKAAIEDEAAQVRLATALKNATGATDDMIKSVEAQILKQSLATGVADEKLRPALSRLALSTNDVTKAQDLLTLALDISQATGKGLDAVANALGKAYDGNTAALGKLGVGLSSAELKAMTFTEVQTKLSDLFGGAAAANAETFAGRLEILKVTFDEAKESVGAKLLPVIQKL
.........................................................HHHHHHHHHH.........................................................................................................................................................................
>A0A6J5R2J7_A
MGIPLALQIGASFLQAGITSAVAKGQASAANQQLRVDMRNERIKGMQDANARQEEYLRNESANRVAASAAVGGGRNISFNQGVSPYNKEVARRDLQTLGYNTDQRIARGKYQIGVNRYNARAESIAAYGTATADSMRATASALESKAAQAAAGGGAK
........hhhhhhhhhhhhhh.......................................................................................................................................
>A0A6J5R2K0_A
MQIYEKKYARPVASKDPTVAITKWSYASDVDILVADGAVTMLIKVSPALATKLGWALLEAAVAKPVPDDAA
.......................................................................
>A0A6J5R2K9_A
MITARALGILEEIVLDPSHGGAKGLSEKFGEGKFAIQNAISELRDAGLVETITQRMANGRTVSTLRPTDAGHQVLVTRFHNMQSQLNSQLNLIADLFILKNSKPNSEQGSREVKMEYYESEDERLEAQRKFREKQHEQKLEAHESRRQARMSRRSPLNAAGWSSTDSTFEFAEQMHAIWHIQPWQVTRSRFRYALDAKRKEFNTDGAVELEMMKLYFSQIKHDTKLSDPEMVWKRFIVNFPALLIEVQRSMVTPAQVEVIKEKAQRSLDWMDNV
..................................................................................................................................................................................................................................................................................
>A0A6J5R2L1_A
MKTPDEQMTKDQLARRQEVKAAERAKILERARRTGRKTSLSNLSAKAAATKPFMSAYRVGDVITLEATHIVNPDPSAKRVGDNQI
.....................................................................................
>A0A6J5R2L7_A
MCTRHSFIVTRAGKVWDGFGVTDSHTTIREFAGLHANDDTVNAYEWQPPKGWPDADWEKGLTKDTEVFFPKNSHLSAMGRHIKAMYPSMTEWDSGNKIRNFPATIGGSLDVRGCDLKGVTLPATIGGSLDVSGCDLKGVTIPATIGGSLDVSGCDLKGVTIPATIGGSLDVWGCDLKGVTLPATIGGYLDVSGCDLKGVTLPATIGGYLDVS
....................................................................................................................................................................................................................
>A0A6J5R2L8_A
MGEPAAKLVNTRPGELWPICQHKFERFFGPMLKCCRCGDQTNVSMDGESKPIFFRTDATQESVS
................................................................
>A0A6J5R2M0_A
MSNYPPGVTGNEYEIAGGNEFEEHFDCEATTEYVTVTRLQLYRLSDHALTLYNEFKNNGSIGEYLINTRLKKLMHELNGYYHSDEVVERTCDFSGVVLKEEFRGTVVFECPKCEKGYEYDID
..........................................................................................................................
>A0A6J5R2M4_A
MWNDSFDEREYLRDDLLIEADLMTEVQSASFWEGYREDELPLAERDVSYEDEWDWAAAA
...........................................................
>A0A6J5R2N5_A
MIELPLRCICGYQAHINRLEAQLEATERNRPETMTAPRCTICAYPQEPSLVNVTNMEDELPRWFIGWHCNNSALHDYLRKQQDNQQWQ
........................................................................................
>A0A6J5R2N6_A
MQELNNETDGLGWYRAVDDIGYLGNTLSRWAISARVARIGGHYMKDQYIELLMEDAVKLEAALARLRASLQVSTPASVQYVSHETQGVAA
..........................................................................................
>A0A6J5R2N7_A
MADGVARSTSIRPDSILNDVVVIVAPNPSQPTPTDQQSTDTTSQDNYGVQSIVITDSPLLTNADALVLADYLLRADPNYWFTGLSINMHRLTDVQRSSVATLDIGDFVGVIKSFKYGTPSVVQKNLYVEGIDHRITTTTHHIDLHFSPVGYSQQWAGVTPTLTWESVPAGLSWSNLIWTIL
.....................................................................................................................................................................................
>A0A6J5R2P4_A
MNTIEDDKKYETWTIEVKHHITDSDSFEEEICGGLDFLNVIYECEYKDNDTLVVTVMVQNENEAYRTSERLERYLNAWWDADAIILGVDRVKNKK
...............................................................................................
>A0A6J5R2P6_A
MAASEHLSPKLFHGTSHYFKDGEAITPMSIGASHSEGLKAFVSTSLEEAQEVAAHRAYKANTLFSPVYEVSPTGATERVGDGNIVSSSFDFKPKSIVGWGMNSMIVKK
............................................................................................................
>A0A6J5R2P7_A
MGARTRALGRLIFSGRSHRMANLGHQRNAAGYPNARISYQTGSIRQSLYGRNSNSTGGQVEDDYEVDMTDEAKWHVADYMRGECANAGQESLVDTAIDEMDIMLIIYKDFNPEHTSQPDEAAIAHIALTTAHPEAIGEILNGAINVFYDYAESVNRQ
.............................................................................................................................................................
>A0A6J5R2Q7_A
MAHFAYVKDGIVQRVEPVVNEVIATDKGNDSELKGKRFMVSLYPDTLESEWIQCSYNANMRGIYPSHGSIWDGTNFSEPTQTISPALPILKTEKDAAL
..................................................................................................
>A0A6J5R2Q8_A
MAPVGVGPVIKRATKSDYDLSDIKFKAPKCDPADTGMHTITFDDVNNPSRADILKITSHPLCDHFDIKDGKIVPKFVLIEKMIKPPVGRADYGWDQQMKIKHLRSAYARGWPMPPYSGVPHKGVMHIVGGGPSLRKCLPALRREARRPKHFVLALNKSHDFLFNLPKLGLGQAIPVWGAALLDPCEWVKDYITPRPGVQYLIGDQCAPETFDVFEKEGINRYIWRATMPGKDEGIPGKAPFVVGGSTVGLRARTLAYMMGFREIHYWGFDSSVETSEEKPGGKLHAYDKVESVKAGSKPERITIKIVGDQDGKEYEFVTNSHMARQAEEYRKLRDEWIGLVRKGKADWIDETFHGEGLLPTIAALLGIHADKKRNSKLDQTLIPGDLAITPDHQKTGETTNAA
...................................................................................................................................................................................................................................................................................................................................................................................................................
>A0A6J5R2R2_A
MNTSTPAVRWLEWQLAHGQQTDQYVVEQLQALINTAQHAIKDIQAGNTADMEDFAFSGLSNSLADAHQALVRHNIIKHALEQVKQYEDRCNTPVVSVQSA
....................................................................................................
>A0A6J5R2R5_A
MPRETYVLKRLPSGEHELVTRAELSAWINKHYPDKMKCTIPRKFTRGSWIWDGEKLVEKSQYRNTRNQSKLQIIKDIEPFQNIAVDNGVIGGRKQRRDMMRAYGLTEVGNEKPMEHPRDIADRKRDRPDRSIVESLKRHSGGKWL
.................................................................................................................................................
>A0A6J5R2S5_A
MTSTGHTLTEAQREVLLAAYASGEGCWAYDGPWVHGSKMETARICDQLRHLGLMEGRIYDYTLTPLGREWAGAYQIKEDDQ
.................................................................................
>A0A6J5R2T9_A
MIPKCNCGRNADIKGISSWGKTMYRTGCITCRRQARKAKKGYCERCRTVPTDKKLLDVDHIDNNKANNEPQNLQTLCKPCHRIKTIENGDYKRK
..............................................................................................
>A0A6J5R2U1_A
MTQAWNGKTDQRKRVGTWGDRIAPGNATRATDLLAGAPELTQAEVDALMHGPDVTATGLITPIGPDGVRYTPPDRASTYAEGTERARAAIAELRGIALHRDPSFPSTIASTDAASNPVEAILNALAGITERLTAIETALGDQQQAEPWAVRSIP
..........................................................................................................................................................
>A0A6J5R2W1_A
MKHSAGKGSKYRPVNKKQYDKNYDAIFKKGSKKLYQTKHTLCYELYEKGGAKAVIDYCLSMDHCEWAYCPDCEEAAPIDMDGCLICGQLVPKPQFHVGDIVYYNDPEDSLLSCHGTIMEIHSLFPDAVVTLSTMLHGGIECSLSELTKVK
......................................................................................................................................................
>A0A6J5R2W8_A
MSKVTDETVERFIRAYFGDDHTIATRYPVRKALEAALAEEEEVKVTDDMIIAGQAARYRSYMVTDIYRAMFKARPKDMGKGACAPERRIAKADRRVNKMGRFRVREIADRILWSRCNDGRRSGDKA
..............................................................................................................................
>A0A6J5R2W9_A
MSARTQGMNWIRPAKRLAIYLRDGLSCVWCGLSIEDGAKLTLDHLKPYSKGGSHESTNLVTCCHRCNSSRGNRGMKAFATVVANYINHGAKAESILAFVNLTRRRKLDVGAAKLIIEQRGSFVAACRS
................................................................................................................................
>A0A6J5R2X0_A
MIDKDVVKRAAEGRWVEILSSLGGIDGQLLSGRHGACPKCGGDDRFRMIDEQSGAVYCNQCFNKGNGDGIAALMWLLECDFPTAMKHLADFLGIQASDTPLVVDVIADVARRKKMPLESFKAFGAFESSRSGFIVARVPMYDESRVRCSSFDMAYIESDPQLAKGKCESGKPSGLFVAEWPTPGDTVLLTEGVKDAAMLHSLKFLAIGYNGAEMLAKFARVFQGCKVIIVPDRDTTGEEKARVTAARLFGVAESVRIVTLPGEIKAKNGDGVREVFHRKNGEKLLRQAIDDAVIWTVEGEQPVKNHIRLVNGIHDYLNNLEAGGEFTYKCGIPEVDASIGGVAPGELVVIGARPSQGKSMICMQWLDNYAKAGHPGFMVSEEMSSRALSRRSVLYETDVPETEWKGKLDRVRFDVNTHHGERQDVFVVESCVTITRVLEEIDRAVSDHGIKIAAIDYIQLLKGSRRGMNSYEEVTESVTALKRCAKKHKIVLIGLAQLGRDIDKRAERAPKMSDLKMSGQIEQDADVILFLQWPWKEDPTFPRKDEYLIYVGKNREREIATAVISTRFNPSRQRLESGMPKNDDSHEF
............................................................................................................................................................................................................................................................................................................................................................................................................................................................................................................................................................................................................
>A0A6J5R2X1_A
MSWLLGLFGLCWKSEAEFWHRESLSFEAQNMLLGQDVYRLEMNVKSLEKSNGELRDRCILMRDEIADLELGADDDEDDEDFDEDFDEDFDDDFDDDDDDWDDEDDYEDEDDDE
.................................................................................................................
>A0A6J5R2X3_A
MKQIDRLFAQKLSELVLCANGPTAVFDREGVKGGERLSVPKGHGSRVYEFHSRYNGAPSDTIRLKIIAELQNELRRQKVRTVRDYHRGTLEWKITVARDRRGEHLLAYVYGCSVKTIREVKVEIQGRIMAALDVENATVRKVAEDFGISKSTISRLKNAA
................................................................................................................................................................
>A0A6J5R2X9_A
MSQFEFIVGYTSDRLSAPVHAVPAILSEKKLGDDGAVRIEADHNGKTLCGRGVSDIMPRVGFGVAIFERGDCEQPAFAICTACEEEFERRRAT
.............................................................................................
>A0A6J5R2Y0_A
MLKTLAVLTAAYMRDLPEPTIRLYVQALKDLDDVALEQSALTAISTSKWFPTIAELRERTVLGSLPGGRPPLAEEAWQEVIQQVVQVGRYGNPIFSHRLVSETLRTVGGFNEVCNTTMLGPMKNAYLKAYARTIETLMLEDVSLVGTTLKELG
.........................................................................................................................................................
>A0A6J5R2Y5_A
MLTEETCLQISCCVHYDKRCRLDRVLRDATRFYAINPVPGKSIQQAVLSKRMGLRAGLWDAVFMDRRRGELQITWIEFKALKGKLTVEQQGWLEWLRDTPIRMIEVRTLDEFTGILEAE
.......................................................................................................................
>A0A6J5R2Y9_A
MTDSEILTAHKALMSTLKPFDCDPRGDTYRVMIHADGRSYLGEGGNFASAASNAVRCYRTKGET
................................................................
>A0A6J5R2Z1_A
MIAQLSIGVQALCFSGLWRVILSHTVSLKSLLSSPTMTTQDIIKMLGGPVWVSQHLGIRSQAVSNWKRIPLERVPLLLMLAKSMGVEISAEQMRPDVYWTAFR
.......................................................................................................
>A0A6J5R2Z2_A
MKERLVKKWFCEHCKKSGGRRDIIERHESACTSNPNRLCRCCLMAAQKQASIRELLTALAKDIDGEQDGFGTVLTELRRVAKDCPACILTAIRNSPQPVWADFTFADEMAAWLEIHGTQRGDE
...........................................................................................................................
>A0A6J5R2Z4_A
MGALTTNKEAVAAGFVFNEIYYNNDTGRRLKCMDVTIPATYGGLSNTIAAGCFGMTAITEAVNARISASSAVFIASPSFDQSKLYFYDLNQGTDANRNLPTDTTAATRVTVRGKE
...................................................................................................................
>A0A6J5R303_A
MQLIKFINETGLNRADFAEKCGLTRMGLYNILEKKCQPSMKTVQAIEAFSKGQVTYKDLAK
.............................................................
>A0A6J5R304_A
MKNTLASTIRADIQTRFADGKTFSAMDFKIYANHGTRGLSQILECLSRDTQRNKCFIRKCGKFDSKIPGCPPMNRYQIASADISSGHVEIDDKPGTVTIWHPMKTPPHHNGMYQIKRIGSDKIEKIIWLRGWKTNVCFLPSAYVEFWRGVTR
........................................................................................................................................................
>A0A6J5R305_A
MSGNIAFLFMVLIYSGLTFGVAVLAWSRGYNTGRAEAVVKIERRLRAVK
...hhhhhhhhhhhhhhhhhhhhh.........................
>A0A6J5R306_A
MTTAFQSNAFQTNAFQIDGAPPIIIIGDTHDGKYWKKRDEEEIAAKQRRKRQVVEAYEFLVEGKSPVVEEIIAPFVKEVKKAKSSDIPQIDFDKFLNDMERVDRLWQEYLKMDDEEVLMLL
.........................................................................................................................
>A0A6J5R307_A
MANKVKTCIGCFLDLPLARFNKHMHGLYGKRARCKKCQAILRKGSVQRMAKRKELLKQGKRPCNGCDKAKPLSQFQPKTQANGKEGWEGKCKPCVSKRQKNNHAIRNAGARELVFNYLKKHPCIDCGENNILALEFDHVHSKKFDIGTALNNNATIESLKKEIKKCVVRCSTCHRIKTHLEINSWRFQMSINDKATSRKVKNTKQYKALKKVK
.....................................................................................................................................................................................................................
>A0A6J5R313_A
MAGRTGRPRINAPKQPPKRKYNSTKDNTGKVSKEPPLLTAFWKANRVSDIMLLTSTELDEVIEKWLIDYVERRLKLDKKWDFPTIPAKTLNEIRNTRTDIDKGWHL
..........................................................................................................
>A0A6J5R317_A
MTKAALEAEVQALRAKVAAMEAEMMDFRVHLETPKFCGPDRGWIAVSDVLARLRRVDDAALTAYEGT
...................................................................
>A0A6J5R329_A
MVGNVMAGKTLTIVLAADISRLSKGLRSAQGDLGNFNNSTDTSSRSLGLLGGAMIAAGAAAAAMAIKFGIDGVKAFAADEASADKLAKTLDNLGLAHDTSKIEEYISSLEMSAGVADDVLRPAYDRLVRALGDTGQASASLQLALDISAGTGKNLETVTNALGKAYEGNFGALGKLGTGIDKATLKTGDLQEITKQLSQTFTGQATTAADTTQGSLDKLGIAAGNLQESFGRGLVKAFGDASGGMSGFANQINAMQPQVEGLGLITGRVAQGSLGFFGTVLKGMTDQGGVLWAFGKLVGVDTAAVDNLSAALTRVPFAQSVYWLQHYGEGLGVFNDAGRAAYIQAQNLALVFAEQHPPLVAATGAIKINTEALDEQNKVVDKSTKNLETQTGALKAAGQAYMDYWQNLQGKISSGI
..............................................................HHHHHHHHHHHH......................................................................................................................................................................................................................................................................................................................................................
>A0A6J5R336_A
MAFDLPSVSGPTRFGAPGRPGGRKRVPEGLRLAREKAKVILDDPAYHTSLLSRARSGTLPHAVEVLLWHYAYGKPVEKIELTDETENIDLTQFSLEQLRERADSVRAAALELEKELADAKKMEASIVQPFGDAPSESLH
...........................................................................................................................................
>A0A6J5R354_A
MAKTRLPAMVTETLEVKWSNLNKPDVNFGVHSANHNITVVITPKLQKLLTELTKKSGAKKLNGMTEKDNVKYIKFKSKTHVESADGKFPCVDAASKETAAVAFGGDKVRLKLQPMVLDRDNSLSLYLNGVQIITKGEYKPSSGFEPVEGGFDGSTFVESKPTVTKEKVDELIEEDIPF
..................................................................................................................................................................................
>A0A6J5R359_A
MENRLPPEPEEPHEHDIESRIILKSISHHMNCKAVYADISPDTGQAFLFTAELAFLGVATVIVSEYCGDELIDRMKSSMVVGVELVDGLQLISNDKENFAGLMPVGKDMEDCLGALSPKYFDRLPDHIKRRNAAQW
........................................................................................................................................
>A0A6J5R372_A
MSVESVIHEGQISIKARTYRHSWKRMDDGSETVLAYGNFVPQKATAP
...............................................
>A0A6J5R378_A
MTNIYLKTALMGLVAVGLCACNRGGEGTAYMSAPRPAVWADSNGCQYLIVDQGYGVAMTPRLSADNKVMCGAKP
SSSSSSSSSSSSSSSSSSSS......................................................
>A0A6J5R381_A
MSNDSKGQGSKQPTVQELQAELKRLNDRLDGAAVKFELKEKLTRLLLRKIPRHVLYGARWEMAETFTLPEIDTVIEYMKSVLPEERALLDAYRPEFVSHREAIDNKAKLDAELADQKAKEPAPIKAPVLDVRPVNVGQAD
............................................................................................................................................
>A0A6J5R383_A
MRFTPETGIGDKAELIPNGALVSAVITINQVKQSQATEGRYLAVELTVSSGEFRNRKIWDMICDPFDERNSDAWRKMGLTALTRALECAGIFKWNDEASYNAMEGKSIEEIARVLDGLEVVIKVKIEKSSDPAHADKNKVGEWLTPNPKSSGNSGWNKFNQQAKVESVGGMPSAPAPKFSSPSSVPSPSWLKSPTKKSDLPF
..........................................................................................................................................................................................................
>A0A6J5R384_A
MINLAPQPEFVVEQPVTASRISGRVTQAMRYWLLALADRINGSPSIVATETLTTQSASIVSTNFAILRVQPGVYRVSMAARITRAATTSSSLTVTFGWTSTVACTTSSAAITGNSTATTGSLTYLVRVDEATAITYATTYVSVGAVTMQYQLDVLCEQVV
................................................................................................................................................................
>A0A6J5R385_A
MPQTLSESHTQRLSGTVDEHWLDRAIEDKLGEVIDKYRAQGQPVNSVGALRNRVAADINGLRGSAGWAALKHKYDPTPTVSVAWCTACDKPLARGAVSAWLEDKRGWAFCSIECQQDDKRHPIPFSEFKRRVRDKGEVSSNRLEIVDGQLVLGEKITVTWDQIKNQGNPIDDSISVLESDDEIIWD
..........................................................................................................................................................................................
>A0A6J5R3A6_A
MAHKIHLRQGVNGTTACAARGERNGKVIRNSRTTYQGMSAVAVNPEEFRATPAMDRCAHCCDRFTAMMNARRAKHGLPLYADAMTKTLK
.........................................................................................
>A0A6J5R3A8_A
MNFTIAPDVIEFSVDHIVFIDSDGRAFRETSGKIRASRFSGCMSDEKFDQLPPVIEVTIQDGMYRDSQSFFREPFSTELQFRIVDREIPQC
...........................................................................................
>A0A6J5R3B0_A
MAGTLTPTPYQTVLDADGVAVSGALIYTYVGGTTTAATTYADASLATPNTNPIVADSAGRFVAYLPAGGNFKFTYKTAAGATIEEQDNVLSVPGAAVNLDIEGTVGEAVTAGQVVYLSSGAESPALTAGSWYLADADLSVSSTLPQSVGIAVSAIAINTAGTIRLAGTVTPASAVVVGSTYYVSTTAGALTATPPVLSRQVGVALTTSSLLMAGTTAISVLPNPISQDVLFVDATYDIGKSGANRPRDFFQSRNATIGGTLGVTGLATLATLGVTGAATLSSTLGVTGVTTLTGGLNTALTVPNGGTGVATQQAYGVLVGGTTATGAMQSIVPGTSGFVLTSAGTGALPTWAVGGTAVDDQNNILANQVFS
...................................................................................................................................................................................................................................................................................................................................................................................
>A0A6J5R3B1_A
MPQQPNVIDIPGVGVIDFGALSPEDTRVAAKRLYDEANAPKQPAALPTKASRAEDFIRPEDRNIFNQDISRSIAEGVGGLYSGGKKMAMGLYDVVADPIKKGYAEGSPAATAEAYLKVPGELLEGATKSRLALQDKAKTAKSFPERAAYTVLGKVPFLGPTVAGIGEQLGTGNAETMGEGVFNALAALQASPSFRAMTLEGKAAAIEAIKNRASRIPVPAPVKSTLGNMLENPGLTLSSAIIGYKELGAPGAVLGAMGVPSGISSLRGMFRETPAEIAEKRAYKEGRVKDSRAYAETQTKERNLREDMNAATKRQETLADRVEKSTTTQEKEIRKQAQADAKLMEGREYKEAQSARQRLQKQEDAALSQSLKEAERLSREAKSAVLRAEASAEAKTLRAEKEALTERHRAENRANTVSDTADRYARQDKLEADHVAAQDLRRHERGLEKLATAETKQAVRDAKDLNDYYIQLAKNLSANEKAELAIKNAEVAAARERALMSGLEPGEPSIVRQSSTVRDGVTTTTRQPFRTPMEVEISGDVMEGAPTGVATPVTERVASSASTPDVLETLRQRAKDAEPVGVSLEDSGIMPMAARVRELSRKVILTEREAAELASLQERMALSAREAGMTYPAAGGPANVVTDPNTGLPKLNTAGRNKRR
........................................................................................................................................................................................................................................HHHHHHHHHHHHH...............................................................................................................................................................................................................................................................................................................................................................................................................................
>A0A6J5R3B8_A
MKPEIDIPIVMLECDHCETSWKTALAEFPNLGERFEKAKIGYDNMIMSNDPELVAFERRRDELKQLKPCWDFVSPDGFSTSICADCLREIANKCDSFQGKP
.....................................................................................................
>A0A6J5R3B9_A
MVTRAPTEMELRVAKAIRACDENDKTGPIATYEELARAAIRAMHTPTTEMLLGYNSFLTQIENWQAMIDAASPE
..........................................................................
>A0A6J5R3C2_A
MGAKTTQDYRLTEEQKKLVEDNLLLAYAYVSRFKFPKFRDQDEVKGRIIESLCRSAATWQPGQGAMFSTYAYNLFRFTRIAIWREFHEPKNAPKVDLNKIRDPIDRREYVERKTDEDEENLLAFLLSRLRTWERELITIYYSGRPTVEIAKEMQLTPETIRQRIKAILRRLRIIAARYPDRINEVAKLCGRI
................................................................................................................................................................................................
>A0A6J5R3C3_A
MSYDGQFADTMYSETMDEMADRFLDDDNLSAMSAKTAAIAAVRPARKMSPKTPSVRLTGEPFADLKAILTTDGGKKMLAEITDQLEKQHDQGWSQGSVRLAAEIARRVTPTDAEMPDATGAFKLNNDLVPAIARLTLHDRPEWRGWLEVRRMAGESQEMAEAYNTPGSDLEDPRLSWA
..................................................................................................................................................................................
>A0A6J5R3C8_A
MAKFKAGDRVVCVNDNGQSTDINSYSCPSEISNGCVKCVNATGSDLTEGRFYTVRDITDGGALVLHGNDSRPYRRDRFELADNSEWVSQTIREKDAARKEFDAKTLTIETCDTLTVSPPNHNSGWDVEIDHTTNPMSPTVKLKKRMFQLGDTVSPTEVINMPPWILPIESALTVRAIYADGYVSLGSIPDRVPSHKLRLAERAAK
.............................................................................................................................................................................................................
>A0A6J5R3C9_A
MIGLIKAVFGALGAIFGYFRDRQLINAGRSEQALENSQETLDIIAKVAVPITDADRSRVWDRLQAKYGPKPSVPTDPVA
..HHHHHHHHHHHHHHHHHH...........................................................
>A0A6J5R3D3_A
MAYAVKRKGRFTAYYRQDGKVKSVGTYSTRAKALNAGLLAEEGEFNLTPNNQNTFNTYLAQLAINPDIRVITRKTYMTLLKKYAQPSLGSRRISAITKKDIKALFDNLASQGISPSTISHLKTSLGSLFRLAVDDEAIATNPTHRIRVANPKPDPTYTLEPQDFQAILKNLPTDGSILLARFLIASGCRYGEATELRVKDFNFQSKEVYIKRTVSDVGYKYHTEGKRFLVVPATKNGNKRTVVLSKALLAEIKTFVQTKALSKDELVFSKHLVEKPSKIGSPTTSVGKPYTVGSRRFQHSTTYSYNVGGCRCEACKKAVKEYRNHYRKDKEKGKVESLSKSLSKSESLSKSLSERHLPRDKWRAIWNEAINKSGIGWYPTTHDLRHANATQLLKNGVDVHEVKERLGHQSIVTTERYLHRIRHQQSNAAEVVNDYLE
.....................................................................................................................................................................................................................................................................................................................................................................................................................................................
>A0A6J5R3D4_A
MSIGNAYGIPEGYLKIIGNTDNKGLFAFAKLDDPRNFMADTDVTRRCDFDQPLALRGFHRWENGSCNCGLSAVPSTVSGAHFDLEVLTALFVVVDAAPAGLICYFEFADDEDFYLTQRGNTFTRTLQEQFRSLIEWKYAHEHLDNNEEIAITATAMLNILDVPQSIQEWILSDVPNEKVNRYLEGRTDALQRTEETIPDLSEEFKEWLLYRFSTVKGFGEHR
..............................................................................................................................................................................................................................
>A0A6J5R3D5_A
MATYVFIDMDDTLYLGENRVNDRVAQFMAQEHNAGKTVAIVSGRQQSRMQETRDWLQKHGLFEYVDEIHLSDFPVGPNASREFKMYKLKQIESRGNRVAIAVENDAATRDAYRALGVESVAPSRVPLVDGGYVDPETDHANDGENGGNNGR
.......................................................................................................................................................
>A0A6J5R3D8_A
MTDAKWRLDCYVKSGENRYFFERYIEAPPISPFVGMVIYDLDGADEDLVVAGVTWEPRTKTVVIRLEDEDYTSHSIDVASDFSDWKPTGQFPPLEDESQ
...................................................................................................
>A0A6J5R3E0_A
MGAKKSPDERKHTHVTFNATEEERELFSRAARATGLSSRTDWMRSVLIPAARKALKESHAPD
..............................................................
>A0A6J5R3E2_A
MTDLEQLLVDRAKVDPAWAGVLLVYLTGRDELPDAFANRAPAARGE
..............................................
>A0A6J5R3E4_A
MTPEMDPQTLHDFANEGDCPVCGDLQVLIAQGLVKPCFEWERVGISASHRYEAEPIPEPTESKTPLVTPWEGC
.........................................................................
>A0A6J5R3E8_A
MKPHPLITRIDSALPKVDKLGNSIRVELRSLLLDLRANLETLQANRSRAGFAAKGNSGRPRKRPPAEAVAMLARIADGSIKPYRASEMLREAYPDHPCRFSPQMLVRWVEEMK
.................................................................................................................
>A0A6J5R3F2_A
MAEMKNFGKVKPVKVKESPKLDADYDSKVSRLDYPGTKGVAAPIEGKQQVSGFKFSGTY
...........................................................
>A0A6J5R3F3_A
MTDPIVTETRLNSHEEICSERYADIKEAFKTIHNRLDKIMWAMMGVLLAMVGWLLVNGVMWKT
.....................................HHHHHHHHHHHHHHHHHHHHH.....
>A0A6J5R3F5_A
MITQEQRQTTFSRLGTKVGGLDIPAAMRAANIDFRVGITPMIVSVPTIFTTPDGDVISEAKPLIGHQLTYREDTRQPLASVGSRYEVIQTTDATMLVEEMTSCGWAPEFAGSLHGGKTVFMAGKLAFDTTTHEIDPYLCFVNSFDGTSGLKFACTPYRPACTNQIKAIFRRSVSRPVVSLRHTQKVLERAEGIREVLGLSVAYYKFLDDSIDRFLNIELSEPRIKEVLNAVIPIPPQPNSEVSERAWQNKMDKRRLVMTNLEDSPTLDGIRTTAWGIYNSVTELEQWNRESSVTMNQVESQLGNHIGSVPMTTSGDKAFRVIEKWLIPA
.........................................................................................................................................................................................................................................................................................................................................
>A0A6J5R3F6_A
MKTHTLFTTLDGGKVLAYYDTHTRVWWAYRVDRHGFQVGDAIDDAGKPGITQIATVLWGDSK
..............................................................
>A0A6J5R3F8_A
MKVNVSDADMADMVDTPDGYDAQHLELACESIFGGVGACSPEIYETLIEKVAKMCGRSIDDKFREDVKIAIGKLPCPLD
...............................................................................
>A0A6J5R3G6_A
MMLVKQVGPTTCGQACLAMIHGIPLDESIRHVGHAGEVSDIDMLILSGSDANFEDGPPSPDIVAIQKHRDPNGDREHWTVSFRGALLDPAEIGEKLWPVYKHFAVDWMC
.............................................................................................................
>A0A6J5R3G7_A
MQQQYPFQPTGASQITVASSVILAVTGVAQQVTIPVVSNNSQTMRL
..............................................
>A0A6J5R3G8_A
MDKTYRLFVPKQAVGANLVYFDLFNAASSGYTVEVSSVKPVVSGAVAVTGTLGLDLFLTGTTAIGTGGTAATFNGTDPTACTISGINPKNVLPTSAVTARLTPSGGATAGRVLSFDSVFTEETSAATYTAKDLVSSGNVFVPSGSGIRVVQGADASVGNIGFVVSFGMRQKS
............................................................................................................................................................................
>A0A6J5R3H2_A
MTAEQLTEGQGLTVGELDRVEATLDRAYGAMAEAFGRLHSSARSSDTVIADRLGAARGQIEDVKRLLQARRAIEPPPPPVMGEDREAYRPLSPLRVDDNQQAWAVIVDLFQRHGLAAPPVRLRDELVNHLAWARYGSALSKSPARDGGVAEAELHDVLSELLEHSIARYGNPVHEGWGIGLVHANARRALAALKATNPIPKEPK
............................................................................................................................................................................................................
>A0A6J5R3H5_A
MAKISGKAAAIYIGGDKTTGDLVPGLVSFTLPERTRIDVTTAGTDTEAFILGLNSGAISAETVYDAGNAGLESAITGGSTVSVYFYADEAEDAIVAWANAYVVASVNTSGPNAAVRRTLSFLNAAA
..............................................................................................................................
>A0A6J5R3H6_A
MPEPGFLRAVEVLTNALLTPQEFARHKPAPGQQELRWITIHSHGEGEEGRRIQINTKTGEIEKGFGAGKTMHEAFSPKSEASVASETPTQAEEFKSPFHGDEESRHWYGASNRPIGHVTVPRGFVETKNHDAFRHGAVAYPQPLSDKDQYDYELTPIHGDDAIPELAKKLGGEMDKYASQYADPENDGILDDFLGQEGPRKLLGHVDKDKLKAEFRKQFGQPEEEAAPESQKPDDSILSKYPSLAEPPKQAEMSEMIRAAAGYQLHGMRNEPEDRAAWREHSQHMTKSAIDGWLMKKFGIDSATARAVSNAAGEMNPFTTEGAGTVGGQGVKWNHNSPEPTMEELGDMPWMKSGEAGEKGGLSKEQITKRLDELYAHPGPIGEAQEKLDSAKRDFDFEHQVHQHGGGFVVTKSDWSKGGRSSPISEVFPTKDAANQHYRELREKHLKPHDDAVKSLDSERESLLKQERAITDPAPIDLSPSVNPIQTNRESLSSMRSAMKSRIAELEAKEASETKRLTSEKSRAKGAAKKDAIDDQWRAMKDDLSKQRQAVMQSHLKEIESHPEYQQEKAESSRKAKERQAADRVEDDARASDGDKANWDHIQSNGGYEAARDSLSADIKSLKSRLAKTKDANKWKLESNLASRERDLERVNALNEKFGQKQPAALPPEIAAKYPSLAEGVDAKPEAAKEPWEMTRDQFARQSAAKPASGGFAARANAKIAKPYHRHLVTQAVAEGKPVPPEVLAEYPELADAPEKSTQVSPSPEKSADGLVSDNTLFKRTGQQFEEIQKSLGIKNPKMGKPGADAVRKALASRPGGPVIAELLRLHEDHPDLFQRHGFTSPTEAAVSAIDGKFTKDQLVDASRWAASHESGEISRFMRDHIRAASGTDGRPDSAEHSAASAAGGVDRLSRSHGKEQSKALRNEADELMASSKKPFKPEGIPGEQMGLFDQDAGGQKSLFNVVKPDKKSKKAEPTSSTLEKIGDEHKSRSEESAPLPGQKSIEDQYPSLKGYGEPESEPEDNGWTPENHTKIAADDIGKLRKQDVYRLMENATGPRRAKMADYIRQNRPELAGEVQDSLDDLGGDSTEPEPSKAAESKPSGHAIDPLDIGKHNIAEVLENQKADILKSDPKLSPNAAASLAGARVFNALHGRSEEFRRGIDDRVRKGEEISDDEDAKYMAAGDARKNLHSDIVQHTGYRPMGEVDGHPEANKPLVGGNSQSSESAPKAKAKPAKFEMPTDEQLAGMSPKRHQAGYYLTHLDSALDDLQTARANLAKAKQPQSGYYPSTLKSAEAANKKAERAYKKEFLAAQAAKDKYEEFSRKAPHEELIHHLHEAMNHDGKCCYEKEEGEDDIADHVPADHRHMDKSVHELCRHLGASHPELQAAYENYTAAME
...................................................................................................................................................................................................................................................................................................................................................................................................................................................................................................................................................................................................................................................................................................................................................................................................................................................................................................................................................................................................................................................................................................................................................................................................................................................................................................................................................................................................................................................
>A0A6J5R3H7_A
MNFRLSGRHDWQRIRDYVASLSWQRPKLDSNSQAILGSSGAPVMAGIQYRVTIEEVKSKRTLEQNARLWALYTEISKISPDYMGGEWHSPEVWHRYCQTRFLGMESGPFGTGVPKSTAKLKVAEFGDYMSQIEAWAQDQFPGWSFDYEAAA
.......................................................................................................................................................
>A0A6J5R3I1_A
MKKQNPKDVKVTDALRDWSVAKGWPMFLPDQFITDFHDRSEASGKTYANAEMAFKNQIRWSSPGQRFYSAQEWENKVRAAKAMERTPKRTSTPTDYVAGIPVNPGRQAVNASEIARAALAAARQSILKG
.................................................................................................................................
>A0A6J5R3I6_A
MSTLGSTIFEGLSDAAPLIHEDTKGVLPAGRIGITGQAGEPAADTVVASVLAYHPDTDDAAQWHTLGELVDGGYYGAFQDSTNQAIGAVGTAYAITFDTTDNSNGVTIGSPTSRIVFGNAGTYNIQWSAQVTNTASQDHDATFWIRVNGTDVTGSAGIIMVPSKHGSVNGHVLPSWNYVLELEAADYIEMMWHAASTTISLETAPVGVSPVHPSAASIILTATQVAGVVAGGGGGGGGDPVVGGDLSGVASNATVVAIQGDHVSATAPTVDEVLIYDGDVYTPGKLRATQLASYLTPIFTEDGAVVFDETGVVLAEVDF
...............................................................................................................................................................................................................................................................................................................................
>A0A6J5R3I8_A
MSQVNCKRCGASFKSLKRVHVFCALHCAQEFKADQYRAEINQLMAEGKIPKTRMEASFMGAKFYFTGQPCQKGHLDVRLTHSKNCIICTRIKHRKDNENRRMAKGKKQFVAVESVQTSPVWLHILPDWRPVVVARGMV
..........................................................................................................................................
>A0A6J5R3I9_A
MRYAFSMDPRTKEVATVQELPELDEGTPDYHDDICELFGQVYTEESAPDTFIDGELDFEDKR
..............................................................
>A0A6J5R3J2_A
MTTHSEKFENALFAVCVGDTVQTPAGNTGIVEDVYRKRFIKVSGLIGYFNVESLRLVERAKQRLFKGPES
......................................................................
>A0A6J5R3J5_A
MKNHDCSVRVYNGTYTGHMCSRNAKVERDGAWYCGIHDPEYVAKKNAERDAKWAAKWACKQKQWACADGIKALGNLLLEQVKTGIPVEQGEAEEIARKHGLIA
.......................................................................................................
>A0A6J5R3J6_A
MKKNTQIQVQPTASVATMDAMNIELNSAPNPEWVKTHPYIKDYKYMDISTVQFLLKKYFKQYRIEILREGTSFNGVYVVVRLWYAHPVTGVMEFHDGIGSEALQTKKGASPADLANINPGALTMAFPKAKTTAIKNAAKNFGRLFGADLNEAETETKDFSEPLQVGEIDYDQLCVLFEDNAHKLTENQRNQAARILDNQERTSYRKMFNYLRRL
......................................................................................................................................................................................................................
>A0A6J5R3K1_A
MKNWKTTVAGLLTAVALPTLQMISTGTTNTHTIGLSIGIAFIGWFAKDAGVTGTEK
...HHHHHHHHHHHHHHHHHHHH......hhhhhhhhhhhhhhhhh..........
>A0A6J5R3K5_A
MSYDNDNKGAVWKNLKREKDTHPHWTGSAMINGVDYWVNAWKKADDANEKAPSIKFSFTAKEKREESHPVAQNHGPDFDDDIPF
....................................................................................
>A0A6J5R3K9_A
MIIEGIAGRFAQRMAGIMGVSMTSNGSVRVAQVEGPDDEGTRAGLRFYLSAGGATGIAPVQALPSTAAQWMLWNPNGNTVTAFIDVLGVMLNSGTAGAGGTFYVCPVPPKFAPATVPSVSTANALITDANPISTRGSNLICVSSQTLLNAVASNWLLTGFMNPAGTILGQTQMENRDIRGKLAIPPGCGLAFAVVSPTGTTPLFSPYASWREYASDME
..........................................................................................................................................................................................................................
>A0A6J5R3L1_A
MPYNGSGTFSPYTPGNPRVAGTTIAVAAINATNTDIATGLSNAVTRDGQSPATANLPMGGFRHTGASNGVASTDYATVGQSMLVSGANAFVGGSGALRGSVDNAVDLGTTALRWRSLYAGTSVVFQGATFATTVTAAPTANRAIALPDAAGTLALQSPCIVIAYLTQATQSIAQITTYMIGTGASTYTEVIDTASALDAVTGVFTVPATGVYAVSFSAGLLRTATDTTNFYSYFGNSAGTSIDVVGSSTVSVAGTSNAAIYSSGSGLVSLTAGATYGLWAWHENSAAANRSLIGAVQGSTMLTITRVI
....................................................................................................................................................................................................................................................................................................................
>A0A6J5R3L2_A
MKKFVFPVANGGAPFTNDSIVGILQEEQSAALEAIVAGLTAHWNGTQQAVILSGCEVTSLGASLYSINNGFVWINGKITRATGTGSTTLPAYIIENTPTDLLSTDVTNATFEDASNPILATETTTFIDTAPPGSGEYITIDPYAFGIPSRLEFITSHGTNKFVTEVTKSGSTSPTTLTISTTQLRLAGLIRDSFPATTTPEVSYPNIKAHFTDLIIQVYGYNNDIDAWVPISLVATDSGITSTNSFLYSFGITGNIGISIKTDSIFNGSVFRIVVIG
.....................................................................................................................................................................................................................................................................................
>A0A6J5R3L7_A
MAVPNIFATATSSIPLSQLDTNFATAITLGSTALYLGNTTTSVAGLTLTGSAFNGTVGATTPSTGDFTSVTGTVSSGAVSTYTASGANQSIYSRYIGGSPNVANVYVGTDSAAGGISGIGGGGLLWNVGNGGLAFGANNALAMSLSTTGALALKGASTSATGVGITFPATQS
............................................................................................................................................................................
>A0A6J5R3M2_A
EFVVNEVVPALGKFADYFKPITDAISANKEEFATFIAFIQKYVVPVLVDVLGGAFKIVGEIAGGVINVIGAVVGGLNNLIAGAVAGINALIRVYNSIPFLPNVGLISAPSINVPSVSIPSVSSTATVPKITVPSVSGGSGSGSTGGGNGGGGLVAAMSGAASASGTSYSTALTQSAAIRRAELATGSTINVTVNGAIDSEGTARTIVNTLNDSFYRGTGGGGSLVMV
.........................................hhhhhhhhhhh...............................................................................................................................................................................
>A0A6J5R3M3_A
MAGASSQPVAMEDLLHAKLNLEIAVKRLDSAIDVMAKHGIKTILMRSRTSLTRGVSGVYAMATEAHNRAEDAIVSSQMGLQTRAANAKERYATYGIGKKKKAT
.......................................................................................................
>A0A6J5R3M4_A
MTMAQILYPSAGSQPVGNSSSIIEVADNDTLYRPLVPPGTVVGYNYTSAQGTSGQGTASASYGSGTAIRLAIPKNTTAIKVGTLAITANAANAGITTNHSYVICPSTASQNRQVFVALNAVPLNASAVQYAWFGVTGTGPVWGLAATATTDKMHISATAGAVFVTATLGRLLIGLTPIIASTGTIIKSNVGIVSGSPNLAVSDADGLFVGQSVAGTGITTSLITAISADGRTVTLASNSTVTGSTTATATNNDATNFFPICTYQNGITAQFLAT
..................................................................................................................................................................................................................................................................................
>A0A6J5R3N4_A
MIRAVSSIPAVNAAQTLFVLRSADFQLATDQNFTKLFAGTNYLITSIVAVRKTGGASVACAGGIYSAAAKGGNALVAAAQNWVTLAANVNVVATLAAVASTALCNTTPVLSLTTGSTAAITADVFISGYIID
....................................................................................................................................
>A0A6J5R3P2_A
MPMEDNPLARWIIERKSLEADLVRLQITLAQCAGHITLEQMDRLGVSIDKAVHITDKASLEALARLARHGSS
........................................................................
>A0A6J5R3P4_A
MIIRIQIDPAQFAEIMAKRGAVRQLLIKGPRAPITGNCILVRYVGQIAPGALPTAPFLIGEYEYNSPIGWKRAEIFQISSLKIGEYFRHGGDWFECAHNETITATDWAPAITEFVGIYGDVRRSNRGETG
..................................................................................................................................
>A0A6J5R3P7_A
MTKRSDLKQARDDRAAGVEKFGLDESAFLTSGYIHSVKPSELSDEQIDEAVEMAGLGAFEAAIARVLGVSEHTFVTALRGGRLRQKPSYVDFADRFYEARKQHMKRNLRVMNNAVEEGDWKPAAWQLERSFGFHKQEVVEHEVGPQTLSLMQLAQIPLEDARAALEVEGEVIVEPDDAA
...................................................................................................................................................................................
>A0A6J5R3Q0_A
MNASHPHSLVKREVCERHAHAFLMLGADFVLDFLGLDAGKFRNLAKRVHAFGAVERIEEAGGEQGELTQDHRGGDGCERLVFLGVAFPFAGVV
.............................................................................................
>A0A6J5R3Q4_A
MAWNATPPNAALAVGAALPALWTQQVGADLTVLTGVWTAYSPAVAGFGTATVTTAGRYLAMGKTIIVRAAVTVSAIGVPGATTVTVTLPFTSSATIVGASNIIGTTNFRTNAGAYTVGHAYATASSATFSARIAVPGAATPNLSGWTGAVPAGQVGGDIWSFNLVYESA
.........................................................................................................................................................................
>A0A6J5R3R0_A
MKRPYYEAQIRFHHDQKWQPLSRSRTEQEARDSITNMQGVMRGLADFRIRPLPGQIDRPTVQCSIAETPSLRGRSYVSLYKDANGQPIPVSDLGKPKSQQKLRRIRRRQFS
...............................................................................................................
>A0A6J5R3R4_A
MNDIETNTSGLPIKDDSHLRAHLKMMQRAITEQWDIPINIRTQLVKKLVEIIQDPDTDQRAVIGASRVIQAMAKDNLDGYIAADKIVRLDEGAATENFKFGPIEL
.........................................................................................................
>A0A6J5R3R7_A
MLNTFWNSKFALVGVLAFYAALGVLIAMEVTK
........HHHHHHHHHHHHHHHHHHHH....
>A0A6J5R3R8_A
MTELGTTFQTVDEEEQDEEYPSFCNFQTYGAYVFAKDLNLTPLWYAKLHSVSVVDRFNYSRFLKSEVMSQVRVRSSVLTELFGTQNSSTVSFVQALLELKDVNWYEISKELIQDFGLEGVSDVLSSSPEEDEAI
......................................................................................................................................
>A0A6J5R3S9_A
MITDRGIRLGHALGVVLVLGGLVALLSVASAIESVIR
........HHHHHHHHHHHHHHHHHHHHHH.......
>A0A6J5R3U0_A
MSTTLPLFDEPETPETTESTTELRIADEPIVVRRSDLENYANCPLAARMAGSVGKLAEAGEQCHQIIAGAIRKFVTTKGNMKSNDLADFMVRGSWESRGDVNQETVDAMRPGAWSVARYIADLHWSNILAFDGGEDLTASYTYEDEEGSAFTADVSCSGQFDADIDVLHPITDELQAMRLTAEFDLLHSVRYPNRLQLVDWKTGHAKWTDAMVESSFQFQFYSYLTLASFPTMDAVDVIIFNVRHNTRTAGVRFLRSDMDRIRGRIEEACRTYLMNYLIPLDQVEARPSREGCQFCDQAARCTVCDWDIRDTAQDPPRALQRAIVLEQALKCLKTGMNAECKKSGDDIQSGNDKYGMKKPRSRIVPGFYSASASIEDGGEE
.............................................................................................................................................................................................................................................................................................................................................................................................
>A0A6J5R3U2_A
MTTDPQIVLDETEFTPAQIAQDISASHDSCALIARITSANNHSAENDASVQRNISHLRSCLTLKRIMDNATTADKIAFADAATLGEDWLA
..........................................................................................
>A0A6J5R3V1_A
MSDRIDELMRSLHEKPRVADQSLIENKLQALRTPATPKPIKPRDGKNGIDGVDGAAGQDGTSGIDGTAGADGKDGKDGINGVDGMNGLDGAIGEQGDAGMTWRGTYRSDIEYWIGDVVGVSGSAYVCVAATNQAPPIGFGWELLVSRGAQGIRGIKGEDGVAGAADAGTLTGATLASNVLASSLTSVGTLTGLTSSGQINCTLATTSTSTTTGAIKTAGGMGIAKAVFIGQGITAAGNADFGGDFYIAGIFQSTDVTESTSPITGSIIIAGGIGISKDLFISGKVDLGASALISAPTATALAIKSQVPAGTGVTPTIQVICPSAALALTSGATLQNAFSVLGEISVQAATTYMFDGFYLIKTTGATTHTISMSFALTTATITNCTWTTMSYPLASTPTSAVRAQDGNFFAAVGGGLVNATNATAFNVVKFEGIMRVNNAGSVTPQITFSAAPGGTNTMEVGSYIRFYPVGSNTINSVGTAIS
..................................................................................................................................................................................................................................................................................................................................................................................................................................................................................................
>A0A6J5R3V6_A
MSVPPNMMSAGPAIPPPPMGAPMAPPPPGGMVPPAVAALPGVSQLAQAQTMQMMDHQRQMQMMQEEMQKQIMMLVASLPTSNPAGEAAVSTPMSPMMSGNNMDMGGAPATPAMPMPPAPPGMMSGAPGAY
..................................................................................................................................
>A0A6J5R3W2_A
MSSWAVIGAILAASHLVMALLVALSLPEATRRGSGGAGTLYLVLAVATIVWIVRSTLWQQ
....hhhhhhhhhhhhhhhhhhhhh...........HHHHHHHHHHHHHHHHHHHH....
>A0A6J5R3W3_A
MSQTRTLNASEQRAILQQHAEWSVVKGEIEAILNSLVAANSPYAATAGEVQINCMLMSTYIKFSAGWGTDATVTVHYNKTPATAGRKKYSLITLSAEVCWSSTNRTVANATAALAVYRRAVEFAATMESIFSHEYWMAELTGEGAK
..................................................................................................................................................
>A0A6J5R3X0_A
MIPRIYNGARWEQTPAGEYELRITHFRALIIDRGGWFQWELYRNDNELFGENNPIENGMGLTLPKAQFAIELSIHDRENR
................................................................................
>A0A6J5R3X1_A
MSDFFDDIAGLEFDVETPTRQLPRIWWFNGVDAKTVRTNGEFYTKYDGCMDPWKPSNRFSDESGYSAPGLHWAPIYYREQWFTSDGDNTTWLPHYEKGARKYAEQLGFARGISEPIVLVTKGMTARAIYGKGGVMDEFQKAVGAFAQSSAKTTLPGWAFYVPMVAPTDKKGNPVYTETGKGSVVTLPVFDAKFEGNRDTLKTLYVGTETLQLGAQIQREYKGWAAERRGNVSSDETPPPAPARNVPQSLDETILPF
................................................................................................................................................................................................................................................................
>A0A6J5R3X8_A
MHPKSKTKLNGNERPKSISYLLQLYDGVWSIPLAFLLFFLAGYASFRYFGDALISTEYIQYIVLAALVMVVANFVVFMGLHFNFRTLQRMVYSAQIKQQALTDLSTWQKIVLYVVLYFAYFAAFLYILHLLMTVTA
...........................HHHHHHHHHHHHHHHHHHHH...........hhhhhhhhhhhhhhhhhhhhhh...........................HHHHHHHHHHHHHHHHHHHHHHHHH....
>A0A6J5R3Y1_A
MAKGYAIEELSRNATPVIAIKTVEPHPFVVGDKVRIYNAPGGGTASFMRDNPYTVATVTDAGASTFYRMTLTGNVPASSASMITTTAITAGTVYANSNQSVLITTADPLNLQTEPRIQIRGVTHPLGNIELIKFINIQVNPENVTIVSPTQFIVRLTRPQPTWTPGGSAIVWTTGTVDYVPSGAVVALDDGINIAGGRIGGIGIDTYNSRIYRIKQEGEVIAGLLGLAAESKGVDYPFLRLFDTTDTSRLSKSPIRQGVQLNTAAATLRSALDSVIEIFQGYDAKKRRYYVDLDGRLVYEIINDTQPATATAPYKIITTGAGSPDSNTAAATVAPYSLTVNWDQDTSKRALFTSSTRTGAPIADLVKSDSPDALGTAYKRLGAPYFDDSVDYPTGAGDRLILRQQAAKSYFLERHAPVLSGGFTLRGGGDAAWNSLGFSSGYAQITTATSATIYPPATYPVSNVTTGVGTARFSTAPYKHNFVAGMTAVIAGIAPSAFAGTVTIIDTPLPTSFTYAAGYFPNRQGTADGDASVTAYGLFVRTGTAPNQIVTVTLPAAHGIATGATTVVSGLTGTAGTSMNGTATATVTSDYVFTYPSTGSNGTATGIGTVSSISLVPRWEPGQWVDVTAAELGLSGMYRVEQVDWSLEPGSFQQVISVVFNRRPTKTLTKLLKENT
....................................................................................................................................................................................................................................................................................................................................................................................................................................................................................................................................................................................................................................................................................................
>A0A6J5R3Y4_A
MIELRDFENGLCPGVHDKSYQRNKLAVGRVQQWIDDGLLFEPGADKPSALLGWLHLTAGREK
..............................................................
>A0A6J5R3Y5_A
MTYTTPSPSTVSAGDTFPASAYNIISNDIQDHESRIKTGIESYTTTQKNALTGVTTGTMIYDSTLNQTQTWTGSTWVTLQDSTKPTPFQSIQRLAFQTRTTNLNINTTLALTGNLFSTSATFTAAGSTAYRIEVYAPIVGSSLTANDSTIVHLTDGSNNSLCRLSVHGSGNGAQNAYSPLFAVYYYTPSAGTVTLNVSATTSSVIGTPAIYAGAGTANVPAPATIAVFGPPLT
.........................................................................................................................................................................................................................................
>A0A6J5R402_A
MVDVVRRRFFNLGQHQALYLAAGGRCETCDVELEPGWHADHVKPFSKGGVTDVVNGAALCPPCNLKKSDRETTTTVTTRTLRKWQTEAVGDIGIALRKTNRALLVACPGAGKTRFAAALAQELGAGQIIFVVPSAHLVNQTRESFAQDGLNLANGRGATSRPPKDTRGMVTTYQSVAASPEMYRKLSSDNTLVILDEGHHMEEEKTWGEALKCAFENARYVLVTTGTPFRSNGTAIPFLRYDSTGELIADYTYGWGRGWADAIIRRIYFEKVDTTAEWINGRTGEMLQGSLSDLTNRDDPAYGPTTQAALHPDSAWTNEALVLGVAELDKRRMTRNAAGLVICSSIKHATQVHKRLENLTNSGVVLVHSDMRDREQVIAAFRKSRQAWLVSVSMVSEGVDIPRLEVGVYATNKSTKLFMLQMFGRVMRIIPGEGEVAAKFFIPDRQDIIQVVSEMQKMQASVIEAEEKEVKTRESGERTLDGGSVILGDRDAHSTSIVLVGGRHMDGELIAALENVFPDEFHHLIPGIILGAETHSIQARTQPTIEISSPAVDLDEHDHLRKRLTKLEKRLADQLYADKYGSGSRNSRLFEEIIKKVARETNRSIGTGRNGNRPSWTADESRQAIRSVENRIGISVTA
..............................................................................................................................................................................................................................................................................................................................................................................................................................................................................................................................................................................................................................................................
>A0A6J5R412_A
MTPEESLRIVRGAMNAVHLANAQDGRRLVSRIRDIIETDAWREFLHIGLGHQVTYGPDEFAKFVAKEQVSGLGVDPDRLVAIIRAHRDDALADIVQDLLTPALGTVGRPSLENGCNTTILVDQRDARYVVGRLKRDDPNLAGQVRDGVISAHAAAIQAGIRHPYKSIRADNVDLATRSLVRIYGKSAIIEAIYRVNQP
......................................................................................................................................................................................................
>A0A6J5R419_A
MSYIISDIDGTLTTSGDTPNQPYIDWLKSQANDFGTEVIVVSARPVSRLDETRAWLEANDVPHEQVHLNDFDGAGRGPNVGLEFKKYKYELLLAEYGNEIEFVVDNDADVRAMARELGLDAYTPDEAIALTVDNSMEENAVRVLIDVPEFIQMAAAKGLTYQENGFAGDGLEPQTVEEARQLRAGQVEDEKVTRLRAWILRHRGDWEGVPQNSNPDDANFPGPGAVAAYLWGVDPTAENGTDRVLQWADGVLAPLDTEERFDVKELETRALPMGDFTVTEGEDGQKTFTGYAALFGAPSAGLPFTEVIAPGAFRRTLGRVADGKKIVSFLFGHDETRALATTASGRLSLTEDERGLKVEARLDPADPDAAGVISKLTHEARAMGMSFGFTIPKNGDSWDEDLRTLNEVNLFEVSVLSAGQTPAYPATLGLTSVRKVAKRMGVDGDRLISAIESIKSATPLTLEDVEVIDTVREKLAPKSEAIDSSIAEARLVLARAESESL
.....................................................................................................................................................................................................................................................................................................................................................................................................................................................................................................................
>A0A6J5R422_A
MKGSPFVHGDFRGGLNTKAANYLLEDTQCRDCLNVQSTTTGAIVKRPGITTVASQTPSFTSLYAIESTSSDHFLAATSTTLNKIVGSAITSVSTGETSGQWALVEATTDTTGPSLTPAETSQGPVFLSNGNVSKAWDGTTLVDWTMDVNSTLDVPGAAVPPHTISLVHESRIVIASGSTIYWSEVQVGTGTLPRTWMLENQQLFDPDDGDEITGLGRVGSNLIVFKKHKIFVVYDINTGANRRLTTNIGCVSNRSIKETPFGTLFLADSGVYVTGGNSCDLISDQITPTILALNATSTATAEFHRNHYYLSVGTVTLDYDLLLKSWWKHSFGTIGDFATRFNNSVEELYCTVGGKLGRMFDLGTYTDFGTAYSWLWAGPWLAPGQARTVYPAVRKRMKAIRVDGLGSAKLSVDKDFYDTNTPVSAQNPSGTVSTSLFAISEGTTFGPTQPDPTYFGDFNSNNGSPILTGPTTFCDVSPISQARIWGQGVARSWALTFENATTNTTAATIQNYTIFTQERNQ
.........................................................................................................................................................................................................................................................................................................................................................................................................................................................................................................................................
>A0A6J5R425_A
MQEYSNPASRNTMRAAGNPMKTGAAIGGGGNATQGAGQIPGKVSVPMPGTNTTQPAYKGGMAKAPMGFNNGLIAGKI
.............................................................................
>A0A6J5R427_A
MITIQCVCQWLVVGLLLFTFSGTTAKDFKTAATKGYNAGISEFCFSVAGSLVVWILLYGAGTFSVLFGDRSF
..hhhhhhhhhhhhhhhhhhhh................HHHHHHHHHHHHHHHHHHHHHH............
>A0A6J5R433_A
MQAATDDIFLVIDRGAVVFRSTSFSAAQGMLSAAGRGVLCKVLCAELSDFIQQNTDTKKLKRKVRPSDSGG
.......................................................................
>A0A6J5R437_A
MSKAEAVSLAKRISRKPANVHAEENPKAMSKAQRDAAVAVRDKQKARRSEIAELLKAIPSNVRDGSELFTAAEFVVDVDADDPSLPQLKEAVARRREYLALKEEDRDLDKAIRSVSLWSRRYSVSEYDNTIGLPMNLVLADGDTWDEVCEKLRSKSK
.............................................................................................................................................................
>A0A6J5R438_A
MLQLQNVKQTLALATTVTTNGATATSDAIDTIGFAELQVCILATTSNTVTNKFTVCKLQQSDTTENFADVTGYVGGTSFTIPNANTSVGYLTLLNVDLKGKKRYFKSVVSPQTTQSITVLASLGRGAIAPTSATGQGVNTVVNPS
.................................................................................................................................................
>A0A6J5R439_A
MTISSRIRCVICMTSDPNDAATTCLRCLNRVDDDLAAIVVLTRAAALQLETATARGQSAGKPGSRPPLDVGALDDSLASDALPMLESWERLTREHFNLAPYGMASAMRLSRGASSPALALGGVVAFLRGWLARIAETPDFPIEVLAGEVGAARGALNRYDEDRRGESAWTLRCPGDHPDADGRPCGWRLRMVPGSHAVITCRQCSTTWSTLSLLALGLSTVDVIFAYPADIEAVLGISAATLRQWFRRGLIERYGSQYDIGAVARRAVG
.............................................................................................................................................................................................................................................................................
>A0A6J5R448_A
MSMMTDAPTIAEIDEALGYARDAYDLAYIDRLLDDRLELLGAIPA
.............................................
>A0A6J5R450_A
MITAHPDAPMGSVRSLDKYRSDTFGKNTAVLCRNTAPLVSLAYGMLYRDIPCIILGKDLGVALQNTVKKMRAVNLLDLRDKLGTWVQRESARAESEGRDPSRVEDQYQCLMFFIRTLDEDCQSIADLDAKINMLFSDDSVGGRVVLSTVHKAKGLEYDTVFILDKAKLMPSRYAKLPWQIEQEKNLIYVAITRARVSLYYINSECWDENEAF
....................................................................................................................................................................................................................
>A0A6J5R453_A
MADNRLSTFLPNRSVMGAKMLQRPAQPSLREQYPEVYGGLGGLMGMAPDEMGGSVLDPNTARVRQGAQIGFPVGTALQMLPFFGPAKTGAMAVGRAGERLAERAVPQIMERGGMGAEMLQGMSRNTVSPLDVYHGSPHKFDRFDASKIGTGEGNQSYGYGLYFAENPAVSESYQKMISTGKQLDPLSKQAKKFVKENMIGGADNDAILKAAAASKNQAARWDLEDVKRGIPASRNDYVNAMDEVQEFLRKNPIAPNDGSLYKVDLPDEQIANMLDWDKPLSEQHPQVQAVFNNIPRFKDPYIASKSTAGEAYGELSGILGGREKAAEALRQAGIPGIKYLDEGSRGASGKGKWKLKFLGGEEKIYDFKPDDDVLKMMNATAEPYGTRNFVTFPGEEQNLTILERNGQPSQNRLNSFIK
..................................................................................................................................................................................................................................................................................................................................................................................................................................
>A0A6J5R458_A
MRTSDTTAAVFAALAAAQAAMKPAAKDSKNPAFKSTYADLTSHVESIRPAFAAQKLAVVQELTSTSDGAVEVITRICHASGEWLELGPFGVPVGKRDGHGYGSASSYARRYALSAAVGTVADDDDGNAAAAAPAAAMAAPTELPVPPGFSQWIVAMEDFTTAGLDRFRDEYRAARPSFRAYLEANRPRQLAAMIETARVSGQGAQ
.............................................................................................................................................................................................................
>A0A6J5R465_A
MLTATPESIHTETIVRYVDSRDEIAVLRFQLAEAKAEIARLQKDTADAKEWRSQAEWASEILAPDLFGQLKYKLRKDEMELTRDVATTQSIYSDWIPRTILHRCELEDGSECAVRFHLSETVEYTAELIARAI
.....................................................................................................................................
>A0A6J5R471_A
MAKTYVKGSAKLKTTQFGDILKLSFRGEDLIGFIKHHTNARGYIAMDIVRRKEVGPYGDTHSIVLDDFVPSTPSTGAGARQDEQRYEPRQDGHPYEPRQPAQSQGDGFSGGPVRDDEIPF
........................................................................................................................
>A0A6J5R474_A
MSRPYAFDDEDNDFTQSQQPDRDAAFKPMDIQKPRGFDDVKAGANSEFRAFGESAKKLTTAADAIKAAVESLKSGLEDALGDKAGIPAVKTDTTGATLDDVVDAIKNIKLAPADNKFDGPKSSKPDRSEPKLQQAQTPRPVPIQPKEFQTPGLKPVEPREFSGPELAKMTPREFSGPELTAEPPQEKLTPPVLQKREVEKPTFPENAKSDPREFKMKEPSFDSHGLIPGKDTTQDRVNVKAKSGEFIVRPEAVKAIGLRKLEEFNSLKQKPPEFHARGGLVGKDRPAVAFKTPERQPKAYSVGGIVASVIGGGVAGSHQSRPNEIGRSVVAGAFEGGMAGGPLGAATGAVVAGFKAVSATAKESAERLGKFNAGIATANAKANYRQITGNVQRADFLSPQLSRFTDVNSKLSQSGQNLEALFLKFGLRAVVPILEAMQKGIETYGGAISEHIAKMLEGMAAIVEVMGGLPGIGGSAADAAKMLDAMAGDIREMNFRGKNPDIKGGMDKFMKEFLDGHGMDDSKDAWGGPNGGGNQFRAVSEEDNALIRDIANRSF
.................................................................................................................................................................................................................................................................................................................HHHHH.....................................................................................................................................................................................................................................................
>A0A6J5R480_A
MAGPCDTCTTGVAAGTARQCQACLIRDTEADAYIDAETCRLQRLALERYYSGCIEGAHFMLLNCLPALERLTSASVDDIAREYDVLFTVKKR
............................................................................................
>A0A6J5R481_A
MHNDIAAHRANVLRHVTVVMPWGGEKEHLLKDAIRSLPRGIRVVIAKNAGKHEMADAFNEAISLVRTKYTFIMGADDVIDSKTLWRLWEAAIGADGAYPWMLVFGDRRYRTIVEAWCPRRLQDVNLCGVMLVKTDAIRSVGGYRSVPIEDWDMTYRLAQAGYRLNPAPLARYGYRQQHDGLHKTTLREANRLGMNWADLAPYETRVEVPAVFYEWSLDGTGYVRSELASRTTGGVVRTSLDQRDEHQAKSWVFQYPNSDAQEFWDKAKELGKRRIVDVDDNYVSPELTRVVGEFHKENAEKWGERQESHKRMVREADGVICATPALAEVYAEFNDNIIVCENTVDPSDWNYSSSKKRIVGVVLSRNHLKDIPLVEEACRAASKIKGVEVQVIGLDPDWDFSYTSFGFTPSISSYRRILSRWSIGLAPVVDNDVTRCKSDLKWLEFTMSKAVLVASDSEAYKRVPDDCIMRAASPQEFKDRVLTLLRDESRRKQLLRASTLHVKQNRLVGNESLRNRYNTLLV
..........................................................................................................................................................................................................................................................................................................................................................................................................................................................................................................................................
>A0A6J5R484_A
MSGEVQLVVPSKPSTAYFVVRNAVGQYWYTTTPAWESYNAAHWTAYAVSMTQDGSSQNYAGTFPSTIAVGTYQLSAYSQSGGSPAVGDVLIGTNGRFDWTGSAILAMPASPASTTNITTATGIDVTKINGDSTAAANAGKFWKGAVLDSGTAQAGASTTITLQSGANANDNYYLNAVVVITSGAGAGQNRRITGYVGSTKVATISGDRNWVTAPDNTSVYTILGNIP
...................................................................................................................................................................................................................................
>A0A6J5R491_A
MSVETREGPAPIDIERVEDEHYGHEFQAMVACFRIELESGSSSGVLKRLAELTRGRHPLSHEQSLLAFIEWYGLPALLRALARAIEHPAQVLGSLEGD
..................................................................................................
>A0A6J5R494_A
MMSQTPRKVFVHLQVADPNGAVKSDLMNYHVACDPTSSIPESWTPVISAVTCPLCMETAEYAEISADQSHASTADRKAHEHAAKIAKADAVTSPPNTNETTPPAE
.........................................................................................................
>A0A6J5R4A0_A
MRDLAYILRDRARRANADCTECGGSGNDYGDEERPCSCVIETVDDGVPDPLADEGQSDAREISRWW
..................................................................
>A0A6J5R4A1_A
MSELETRQASIGTVEGKTITGYAALYNSWSKPLMGAKGTFTERIAPGAFDASIAAGASLWFMHDSKQILANTKSGTLALESDAQGLKYTATLGDSQRDADVLDLVKRGVVSEMSFGFSVPPGGDSWAGEKRTLNSVNLREISLVEVGAYNATTSFVRSQETPVITKVIKPMNIRTMNAKLAELRAQNVEGTEAETRAEIVAQIEEITEARNAAMAAADGIREAATPIQRTMDRRDASEEWRASPEYRDQWLSYLRGGRMPEQRAAMTTANPGTNSVLIPKLYTDAMAKYADMATVARQLVDYKSGVQGYQTLRYNALFSTDAIANAWTVSDVGTQASFEINPVYAEVPLAPAACLPYTTVSKQLLLQSNFDLEAEVVDNLNRQFVRNGEWGLLSGGGSTGTAGSTKNQPTGLFTVQTGCTINTVTSASTSRAAALTAGCTVANLIAMRYTSLPASYWGSSSWLMGQDVYAKIAGLTINGVPVFVPSADAVGQAGAGFTLLGLPVFVSEFTGPTHVTTAAAVNTILSLGNHNEGYSAREWAGATIMRDDLSLAAAAQVKFQGTMFMNGNFTRAKAIVQCQVTNA
.......................................................................................................................................................................................................................................................................................................................................................................................................................................................................................................................................................................................................
>A0A6J5R4A3_A
MNNDDIKIISENLCHCCTCKHYAASLCHPTKSKNTYESWVNCEAAECRRYPPIFIAKDESELNDDGDLHPINFQYPSIYAFNPICGEYAKADWVPNEHS
...................................................................................................
>A0A6J5R4A7_A
MTWLGGKNRREGIITSVNDYRVTRINGKIPHWRVEHDGASDIALTEEDAMSIIGEWLKSGFESGQGGEFRILWEGTPKGFITPDLDLVFSEEASPSH
.................................................................................................
>A0A6J5R4A9_A
MMNWEKGVNWETPNRHCPHCYREGFFDAGVIALLIIVLMILAYGVEVLK
..........................HHHHH..................
>A0A6J5R4B6_A
MATTSLSPTPKLQFFDLNGAPLSGGLLYTYAAGTTTPLASYTDSTGLIANTNPIVLDSRGEANVWLGAAIYKFALYTSVGVLIWTVDNINGSTFSVNPVGDGTTLAFSVVNGFTAIYINGVYQNRNTYVVTSGTVTFTQAPPYTSIIEVVYN
........................................................................................................................................................
>A0A6J5R4B8_A
MWERAMINPFSDVSAWLQTNPPHTWGIPRLAWECFVQMRPDSSVRCPVAHPYTKFSQ
.........................................................
>A0A6J5R4C1_A
MLKVANSVINASQITGVLPVVNGGTGVTTSTGTGNTVLSAAPTLSGDVSLSTGNLVQGTAAKGVNFTANTPLAGMTSQLLNNYEEGSWTPLVVPSAGAITTQSGEGFYVKVGRSVTVYGCVRITTAGTATGALSIRQFPFTAINTAFNARANAAVLRNNGPNGDSFQIYLNDNTVIASTASFNGLLDPPMLDGYEYVFGFTYIST
.............................................................................................................................................................................................................
>A0A6J5R4C7_A
MSLTKVSYSMITGAPVNVLDYGASPSASGAANLSAIQAAIDSLPNTGGSVYIPAGNYTIDGTITFPTNNIILFGDGGVGYEAITDKGTTLNFTNATIGFDLTSNSPTGTFGSEINNLLIYGNSVLKTGVKSSRKLSMTNVCITGCVDEGLWLWDWTLSSNFYSCGFNYNSSGAGIRISGTDTGLSSRITTATFYSCVVRRNGTGLSVTDINGLTFRDTIFESNYGSGIVLDGYSYASYPSISQVLFDASYTENNGLGPAGNQYLYAPVILIDNQSATPATAIGPQQIVFRNMSMSDGAGKRLIVNVGNYITVENCFYYAPYQPATGISYFTIVLSAYASYVSFINTLTPFTIPTPSTDPGIDNQVYIALTNSGTNNSVINGGSCISGYWTPELKIGGSATGITYVARSGVFTRNGESINLTGYIQLLSKGVAVGDVTIAGIPFETVTAIGGSMSFSYVNGVTLTGVLGGRTDANELVLENLLFAGAPATNVTNAALTNTSLFAFSVTYQARVFSANGSRLI
.........................................................................................................................................................................................................................................................................................................................................................................................................................................................................................................................................
>A0A6J5R4C8_A
MTTVAISGLPVATVINPTDIIPFVQPATSGTTKSITKTLLFTSPTMVTPVLGTVTSGNISACTSTNMVLTTPTMTGPILGTVTSGNISACTSTSMVMVTPVLGAATGTSLAVSNVIGTTAVANTLGITAFILPTPKAINFVGAGLIKTITVPALFAAAGGSITLIPTAAFTWDASDNIAIAGTAVVGRALIMTYDAFAPAKFYPSYV
...............................................................................................................................................................................................................
>A0A6J5R4C9_A
MTTQGKRPPLTDATLRAIVGELQNQAEQPPKGFHNWQTWAKRWGLKRTSTMRYLEAGVKSGILETVMIRQDVGAYVRRAPFWGLKGKAPRKQRS
..............................................................................................
>A0A6J5R4E3_A
MRTRIIVITVVVTVHVVMILAAWHAIVRMSAVP
....HHHHHHHHHHHHHHHHHH...........
>A0A6J5R4F2_A
MAHKARRRPSWKKPNRWKYSKYERRLHRELAKELAKEIQREINKEILEALMGA
.....................................................
>A0A6J5R4F4_A
MKSNTVNIPTKKREVTQFLTLMTLLAHIHSLSRAHAHVATHMQTSVRKRQPSGKKKGP
..........................................................
>A0A6J5R4F7_A
MQNTEFETVWSGNTWRTYPRPELGTTAMVRTDPRQKETTVNGRKLVAAVNRQVVRAAFTSEWRSANQLARFAGMTVQGVRRHLRDALNDGVCECRVVPAVRSWGRSERQYRVPQVEA
.....................................................................................................................
>A0A6J5R4F9_A
MPIQAARSITAQNQWTTPVGINGWFNVSISNAAGGSLGGTTVTVQRSWDGITYYDVDKWTKTSEDVGFEPDLTWYTIGVKTGEYVATCYVAISVLGSMRS
....................................................................................................
>A0A6J5R4G3_A
MKATVKPPQFVRLKGLPGARSVVRAVYVRSITDAVRWLRKRKSVTSSGELGTLNVFYTAKGEIVAECIRSKVTFDSTPCKSVAAAYRWLIDHWQYIG
.................................................................................................
>A0A6J5R4G4_A
MSCIAVNSNYLRKCKESQGGLANIWLFPYVKYSRSQIITTNNVLDTFPATTIYPFYSVASPSATDTMETDAGGKFHDQKITLTLQGSEGGFELTKLQAKDYRVIFLDRNGKYRIFGLYNGLEAGSLAYATGSSHSDLNGFKIDFSGKEENEAYFITNLADAGFSEAVTFRITQDGLFRITEDNQFRIIQ
.............................................................................................................................................................................................
>A0A6J5R4G6_A
MTISSTVRIAGPFTGNGVTTTFPFTYKVFSTADVQVIRLTISTGIETTLTIVTDYTITLNGDQDSNPGGNIVLVAALSALYKLTATSDIANLQPTDLTNQGGFYPEVITDALDRATIQIQQISDIGDRTLKIPISDGALNMELPTAASRANSFLAFGATGLPTVVTAGSSGAPTTMTRQNFSGTGSQVAFTLASDPGALGNSAEVFIGGVYQNRNTYTISGLTLTFSAAPVLGTDNIEFVNFLTDAIGSTSADLVTYTPAGTGAVARSAQSKFRDTVSVKDFGAIGDGVTDDTAAIQAAITAQKVVSTLQLETYFTNNLTASQNTINWAGGSYSNNINIVDPIDLSKLTTAPQLIFSNASRHAFSRSFGNLTANNIYNAVYPNINSFDVSSAVLQVSSGSTIENATAIAGYFSNNGASPTNTVALFGCGLVTANNGAGWGLNTLLQDSSTRTIGAGTGRILIGAELDFNVMNTATNVIGVSVGGNSLSQPVSANAFIANALGTGISWTSAFVSFDGCAQNGLSIGAVQSSGANINSQNILISYFDGLSVKRNAVINITGGGYLTFAGSVPLLGYSFQGADLFLDLGKKLKIAGNTILGDRVSGYSPMTGTANKVAVYDTATVTLAQLAGRVMQLQSDLTNQHGLLGA
.......................................................................................................................................................................................................................................................................................................................................................................................................................................................................................................................................................................................................................................................................
>A0A6J5R4H0_A
MIDLNDKWHSQIRMASRDSCTDVLYPVLRSSGNTVSNCGGGTTRTRNSVLRAMRPMNLVAF
.............................................................
>A0A6J5R4H3_1_A
MPNKPASSFRRPLGAAPLKHAKPVKPVANKNVSLVPSYGLAFGDPASMAHVGAAEHAALQELYQRQTGTNLSDQPDVKEALTRGGLLHGVGGARGAVAGAGGLAALRKGTNPNPVFVSAMDALDYLGRQTGSFLSDNSKERQRKIAKDRKNLNPAQEAVKGAFDFVGNKIAAGAEAAWNAPGIPLPKIDVNINTANAGLSQVGGISAGELASPKVSDLAKADISLRPQRVGQNIHAAGSLAGQAAVAGIEAAAGPISRLPSPIQSLGGMRIVSSPTGQLYTPTQPTLTLGDISAGYQDMAENPNQYVDASPVDMSPLPGIAKANVAKVNQIVEAVRNGATLAQTDQMWGDTGLTGLSNMTKISMRNRAKQNGWDDAQWKKLSIADQIYRSNTNNDLFRVTLRSAVRTLGMAGSTPAGIKAATEAAALSMGGDTEQAGSVIESVLGPYATFRDQNQRLGKWAAFQTFASQNPQEFLLAVNAAGRLGSVGAGAVFRSGAIGTRAAEYGARGRNITASGASEGALRDIVIAPPREVPVPPLGGRLGRAAALRQQQRVNLDYRAVEEVLNRPVELSVGYTGRGLLGTFILTHIKKKIAESNNRFGAGYRASLYARKAGRGGRFAGNIAQGVETEIQNALLRGLGVVPDEMTRQRYAFSLMWPKIGKSEGATGAPIEITPGTLRDYFLAQIDDLEKTIVASEAEAEAINVALNKEGKIGNVLPKINRREQQKQLDLWRSQSRFFDVLDKVPVKQEIVDRLREVAKPFGERNTEIVASVLNITNEEAKRGNYIRLAAMDPAFEVGAQALKVATNVSGKAEFIMAQRAVRRLSERIQLRLTDKGYRKFTKDGKDAGFHPAAESLRQYNKDRVALIKALDTAEKRALEYGQEDLAVQYRAAREKIQAAGYESRSRMQGVQDQLKAVLDLSVESAATQADDVRVPVQPMTERLWSETIANRGPVESATSNVVGATVEMVRASELRGMEGNATT
........................................................................................................................................................................................................................................................................................................................................................................................................................................................................................................................................................................................................................................................................................................................................................................................................................................................................................................................................................................................................................
>A0A6J5R4H3_2_A
ASKVAELRGQTYENPIIIDYDPRTGFAYISEGNNRLAAAADDQFIPVQVLAGKVDPAVRTGARQITEPNVLFDRSNYVPSNLYPHEIGIPVRGVNSKGTVADLPVEVQAPYLAAQAADVALQDATAVAAETLAATGKKRVDSRMIGLVQQNIELLKRDIAAQENMGIPDPKRYETLNWHLNYESRVLEGYTVAREAQAALAPLAQTRKAALAQVNKVIKENTPVLDSDGVIAAVDATAGLASVRIVRAKELGYYSIAQARGEVLDDFIARVEASDQGAVLHLMQRGEFENLGTPIRVTGGNVVEATATTRVQKGRFIESQGNLFTTGQEASGRMWQQLLVDTAELQSAEAWKAHIEKTVDAISVVVRFKDGMLQVAKAQAERDVANGVDPDVALTGAIKDQINALGIEYTDEFTVVNLRAPNALKPSNRVSLGVIPDYAPDSIADIMYRTLNERTIDPAAPGDYYLIPTAAYKALQKAIENESFRFEPGSKMARADEVVRAWRNVQLNVLPRTGFNNIVGSIILAIQAGAGPRSFYYAARALTDPKSRLGLLLGSDNRVFPVPRELRQRYYDQVTSRVGSGNIGGKRNQGVSLDNLPGPASDAVTALEYGMAGVSWWMNNMRRFNGLSEDFGRLAVWYSKAYPAAMREAELGNFMLSARRLNDNAVGFLEQMATGDPRWAASHEQWMQQSFDFLGDLHRGGQRSSVIRIAIPFWQWYAHMIKLTMFTMPVKYPGRALFLEMLGRVGDDYQQSHGVLAPYLASYVPFYSDKTMINGQPQWVTNAIDTSAWYPQATVAPLGQGQGEFGIGAIGFAEKAFTPGITNLGLLVGSLFSAAGGGSAIELDDQGFIRAAKDEFGNPIGLDSQMLNYAAHLGYLSFPLSATFMDTVGRASTSYPFHVRDKPPTDRLKLDKQHYDLWSRISDPLNNLPSWALKMTTGVKLWSQTPGQGPITYQKNVRDYEFLVEQMNREENLVRKILMQLHTGE
..............................................................................................................................................................................................................................................................................................................................................................................................................................................................................................................................................................................................................................................HHHHHH.....................................................................................................................................................................................................................................................................................................................................................................
>A0A6J5R4H4_A
MTNSQKPPGVAFYGKVRIPTIGHAKAIDTAKGIAKKTGGQLRIGLSGTSQPLTLDTKKAHAEMIFGHPVETGTPETSNLFSYLSHLGQHHDEIHLVAGSDRATEYRKTLQQWNGKSDKKGNVAFNFKKWKVHEVEGKREESSKPPTQMSRPELERSVSATKLEGLARGGDYEGFKAYHPGLPEKHVKKVYNQIRMSSTEAPKPVSIKKIRAKLKEEEESPGEYYRKNPPPDSPITRAMSNLPVISQAKTAVGVVDKIKSGDYKGAALDVAGEIPKVGMAVGAARALGAIKEDHVEDIGDLNHEKFGPMLDTFTQFASKKLGIKSLPKMRLEKEPMTNSFGGYNPGENSIIVISKNRHPMDVFRTVAHELVHHKQNEDGRLGKDISKEGSTGSDIENEANSEAGKIMRWFAKSNPQMFKSGYVTEETIAEGINDPGTFKAVFLAGGPGSGKDYVMKQTLAGMGLQEINSDIAFEFLMRKAGLNFKMPESERVERDLVRGRGKNITKEQQRLALAGRRGVIINGTADDPEKMASIKKELEDLGYSTMMVFVNTSDKVSKERNIGRGDAGGRAVPEDIRKDKWEACQAAMPVLAKLFGKDNFVAVDNSNDLRTAPPEVKKKVEGEFQSIFKMTKKFVAQQPNDNPAAAAWNQSEMQRRNMQSFVPPSTTAFGTGSVQRGAVQASDAIPADQNNVQQVSQAPTPDEQSQAQRLGLTYYGFGRYGATIKGKHTVTYITQNGKLVPKPQQVAEEKKMKGPDPCWKGYQMVGKKKKNGRTVPNCVPKEEMYNEDNGLKDFNKPFKSNGLWVSDKNGKDALEVTRHGKLSKDVAAALNKEETSNADWIKDSAAVKASKDPKFVSKMIDKWGQRGDAWLNHPALSSKKKSVVDEAFEDMVDENTPSDREWGKPSLTKIYKEGTPGQTFPSNPLFEKMKEKMKKKKKLAQEDNAPALGYEFGRDGIGPTFGTIRSPSGFGGYSLPMSESVEAWASKDETIERFITKYGEQAEQRLYEACERLSEIKSTPNVAKGFNGLREAWEAIGGRDMGTVPKQGKEEVDEASAAWQRKEGKNPTGGLNKKGIASYRRENPGSKLSLAVTTKPSKLKPGSKAANRRKSFCARMGGMPGPMKDEKGRPTRKALSLRKWNCEE
.......................................................................................................................................................................................................................................................................................................................................................................................................................................................................................................................................................................................................................................................................................................................................................................................................................................................................................................................................................................................................................................................................................................................................................................................
>A0A6J5R4H5_A
MNKDEILTQIICAMINSGEMKVFAYEAKLDKAVQITNSIIEICERENYYPEYV
.....................................................
>A0A6J5R4H6_A
MSDKLRAAAQRALETLEDIFGKNKIDVGAINMLRAALEEPAIKESLTAQRPWVGLTGPEVDKAYKSVSDKEWAIGGLTDARVFFCAIEAKLREKNT
................................................................................................
>A0A6J5R4H9_A
MSAASRIVDDILSRKGLGKAWKEWWDMATPATQEAVLDAWTKIMEEEKQKTNEEKQERNFVRDRSYYRTLDNEELIELARDELSVVLAERLTDELVLAERLMAELTEYELAQTPV
...................................................................................................................
>A0A6J5R4I4_A
MKFTLPIFYSYKMTYSRVYGMVNENMVRMEIMPSATNDKSCTIEQEEIDELQLSVSMARNENQHEFKYESEGVFHHQFMVYHREMFYTLFPDARPSI
.................................................................................................
>A0A6J5R4I8_A
MKTFKQFAKQKKQEEGTGVIPVPIHFKFVEPVEVEGPKVKGLIPAPIHFKHVQSKKKLDEAAKPATGYKAWLKTDDNTKLGKSHEAISNKLHKSNAFTPEHDSSIRHYTGSKGASGKGWASTNMNKNLIKNKGKIIAKTHQKHVKGLDSAIKNNPIQHDLNAYSGTSFDPRKHLDKKGQMHSPAYISASHSKTVAHSFSQNATEGKGSYEPRHIIHFDLKKGDPATHVSHLSDHTGEHETVIGRNTKLQYHGTESHYDPDREVRFNIHRMSIVRKK
....................................................................................................................................................................................................................................................................................
>A0A6J5R4I9_A
MNEENWNNTAGAQSIAKGATLSGGLELCVFDIADSVIEHAYPNIYGKEKGWWGEQRIPNWGILRGAIASAILDERKHSNVELTSPPTKKLNTEK
..............................................................................................
>A0A6J5R4J2_A
MKKPMKKMMVKESSAKEIRGDKAMIKKSGSKTGEWEYSSADSKHDMAGMKKGGKVGGYKKGGKISAIMC
.....................................................................
>A0A6J5R4J4_A
MATWDFHDGVTIEELDDSKLPESLRGLGIDNIDFEIRCIGYYQRASMYGGPDHLGWPEEGEDEREIVAVKAFDADSNRLDLSDEQFKAVVSFPEFKKTINAAELNWPDHEADREYAQGD
.......................................................................................................................
>A0A6J5R4J5_A
MTRKFEYSFSSVEMTVEVTFSYNTYQNWLDDNHAETFIDDVEIMRVMCGEWDVTASLNESAPAKIQEELENACAEFAANN
................................................................................
>A0A6J5R4K2_A
MNSAALLLLLIAPIAQLDEVAAKRSLFLFVDGNRESQILKSELTRDWASRPSAELAIWEARRQRVFSRVRFVDLSGIPRYKRPDVGLPAFAWGEFEKPTPLDSRSFNGSGCALTCIETHVFNFDLDLTSWVRAKETELEIARWAHVQKVANWLAKDHPDDWANYPWCPYENYLTVEELEKKFGDYPDYPRFIPPPPPESPIRRFPWEGK
SSSSSSSSSSSSSS...................................................................................................................................................................................................
>A0A6J5R4K5_A
MDCVSREISRHYNSWLAKANGLTHDKSKASDLVHEVLTRLLDRPREDVEDIVCRGKVRQYVDRALWLSWHSNRSDYATRYRKYYEFVVDKAVDDAQQDETWLGHFIDGEYLYSAIGRLNEHDAILLRLYSKPDFDYKQLSNDTGIPNAYLRLSIHRALKRIRNYVQLQRSSSHSTRTAGDL
.....................................................................................................................................................................................
>A0A6J5R4K9_A
MANETTDLALLGNITGVAERPKSLDASDRTGLDGITADEIRLPRLAIAQGLSPQLVPGEGKFIKGLSIGELFNDVTEEIYGNGPITVVPVTRHVTRIEFDANDSKVPVDRDVPANDPRMRWDGDNPPRATEFVEFVCLVLRAGKAPDRVVVSIKTTNKQMREAAKLWTTYIALRGEAIYSGMYSLSSKIEKGTNKKGDATMYGVFIVKNLGFVPKDTPAGAALFEYAKTFALQLEGKTIAVDRDDTSFDTAAMDAEGSM
...................................................................................................................................................................................................................................................................
>A0A6J5R4L1_A
MKSLLLRIVILSALVVSFSLVVGYVAQPMATRSGADWSVQQLPNGQWWHARYVSGVWAEEYYYSEDHSRVMEHRYWDSLGRMIEVEYDEDGKVRKRSVRE
SSSSSSSSSSSSSSSSSSSSSSS.............................................................................
>A0A6J5R4L7_A
MKPVRKPLLVPSGVVKAAASTGYPFILLILLDGIPFAEVFAKSRKVFDANLADWKRNTLPSLARSEIRFFFTDGKTIVEVTF
..................................................................................
>A0A6J5R4L9_A
MTTTQSNQVVASAVYENTVTHEEYQLGLFLNAGDTPLSAAWNRGVKVASVVNGWRLVDIRVKSTTPFCGCCGRVMSADEVGDELPEERVCDGCVTK
................................................................................................
>A0A6J5R4M0_A
MNQQMTPRELYEVKSVGYAPPPGHRGSMMDMGLPNFTLRQVEQMRRDSQVKLGMAIKTAPLMHVKFECTGRPDIVQFVTGQMKSVWDEAITKISSALWYKVHASEPIYRKNQNTGLMEIAGLKDFYPGDVEFLEQSKQLIGLRIRSYQGSSVDNPNGYFDLMGMKGFHYIHRQEFGGRNGVSELEASFQPWLAKVGPDGALAVRTMWFYKNAYDSGIIFHPPGVYEYIAGGNVVQIPYRDLARQAVERATSGAVWAFPQSYDEKGNRMWEFVSPKLNGDGKSLIDYCEQLNTEILRGMGIPDDIISQTGGTGSYAGRSIPFQAFLTSQNDTVRAIFQAIEKQILANLAMWNFGSRDFEFHDVQVDRDKLLPQDQPQPPAGMTPPQMGASQDPNAMAMQAQVEQPTQPAVAA
...........................................................................................................................................................................................................................................................................................................................................................................................................................
>A0A6J5R4M1_A
MEINESHAGWLLHSTMTNKDGSLIGHSCYQHTSSIDMLELLKERREWAKDECRYVTMSFHLMQVFVFDSNKMWTVGSYPTEELLEFYAKHEQELIDAHHPKNATA
.........................................................................................................
>A0A6J5R4M9_A
MEFQFKITFKSGTKTVAEIEGRENNPLVKDMTIREVTEGVLQTEQFLEQLTGLRVHIEQIA
.............................................................
>A0A6J5R4N0_A
MSILAAYRRGNRMSDKFKYLMLKDRLDAEFPIIWPCINTGDYRSGISHREVADLHRASAVRVISAGFCELSPEIVAYGRSESMDMESRGIDTEVIARFLTPDPPSADSCVAPRIPASETAQ
.........................................................................................................................
>A0A6J5R4P0_A
MSEELQATINALNARTAAYDVQIVELQQQITQLKSDIVAEKESSATALHESEEKRVADLATAKSESDAAFNQMSAKAQDVINQISRLNKALDERWQAQNTYVIALENQSVGEVRAALIAFRDAETRVQIEALSAKLNANG
............................................................................................................................................
>A0A6J5R4P2_A
MACDITAGRLKQCKQSLGGLGTLYLFNFVENPFTVAAGVATAINPLLTVVYKYEIEGDGNKVDENLVPDRNSGTSVNTQTMTIVLKKIDAATSLQMNLLAYGFPMAVIKDRNGVYHALGIDDGIDFSVAQSTGGAKTEMNGYTLTGVATTGALSPKLDSDTITDFLALVD
..........................................................................................................................................................................
>A0A6J5R4P8_A
MTNPYCSSTDVATYIGSCAMPQVTTGDPTSVSTDAAFVAYAINAADAEIDSHLVHQYDLEITHALHPDWLRHTSAIIAAVWIFRSGQNGNIPPGLQAWFDERMQALQSIGEGKRQIPGVNVKADPGVSMSNLRHDARPADKKIRTMPWLNTGDQNSTQIRSIDLNPPFAL
..........................................................................................................................................................................
>A0A6J5R4Q4_A
MGDFCYYCDGTGEREFLSGAPCHECNGTGWKEEREDPRETMSLQELTEYEELMDEIHAEDTNEQQ
.................................................................
>A0A6J5R4Q6_A
MNSYNYSYNVLINRLEAFAAGHLLIKRFTHGQIDLADMDQDEQYPFMHVVPNNIKPVDGGMQFDFQIIFADIPRDKEVKAEYQREVISDCVRLAQDLISEVKNGLVLFGFDVQLVTPPVIEPFMEEYKNTLTGVTFSLQLEVPWDWSACDIPAVWAVGGSSSGGSGSPIGIVLRTNGVDNAVQNILDLVAGTNITITDNGDGSVTFDASGGGGGGAVYVSTEYNTNHTTAQGNPYLVGDRVWYNGSVYACIANNDAINPTNPTYWTLQAVGYRLRQSPVDWNATSGDYQILNKPTIPSPQGLQDVIITDNELTQDSDILGQGFDLTWQSNERFAILPNSTGKFEAIVGKLPGSQSYIKIAENDTRLTSIGATTQQFKTDTTNLYIQTPAVSAGTATTGQVLTLANALTGAVEYTTVSAGSGTVTSVGLTMPSPTNAAFSVGGSPVTTSGTLGVTANGTVDQYIDGTGALRTLPSTGGGGGQVFYFNGNVSQGTIGGNPYYQLGTAANTGPAANFTASVTGALARFITNVGSPNHLVIPAGVWTIDVYLSETGGGANHAQILAKLYKYNGSTFTLIATSTMEEITNGNVPDLYSFTISVPTTVTAATDRIHIEFDIQNTNGKTVTLYTEDGRIGEVHTTYAIGISSLNGLTESTQNFAVGTAGTDFAISSASATHTFNLPTASAVNRGALSSADWSTFNGKQDSIGLTTVGTNLATLPNPSAVRYLRINADNTVSALTLAQLKTDLSVGSDISVVLAADVLTVGTGFEDVTGLSFAVTAGKTYKWRATIRFAMTSGTAIFSSNGPATSINNARFTITTAATTNAVSNQTAYDTGTNVVVASSGLATADGIVRVTASGTWTIRFRSSIGGNFRAGSGSVLEYSEVL
....................................................................................................................................................................................................................................................................................................................................................................................................................................................................................................................................................................................................................................................................................................................................................................................................................................................................................................................
>A0A6J5R4Q7_A
MNRYLRDLDFTKQIAADQLTAIIGGDVNLRYAAEQEAIEEVISYLIQRYDTDHEFAPFQTWSQYTHYSIADRVLMNQSVYVSTTIYIIGDIVSQTVSNVRGIYKANATTTGTFIPADWDYICTYESIFYSTYPFPLFDITKPTAKDDTVVFKGVKYQAKKDTYGFVPLDKFGQTHDNWTLIGVAETLINVFVNTGYWTQGDNRSSELVMFCVDIALYHLYSRINPRKIQQLRLDRYDHAIKKLEAYASGKQSPNILEKYILNETVGMPISWGSAQKNINLY
.........................................................................................................................................................................................................................................................................................
>A0A6J5R4R1_A
MKKKRVVKKLAKKSNILTPDQVRAESPVLLKNAGRLFPVPASMSEIYNWRQRGAASVSGGRAYLEWYRQGGKVYTTVEAVKRFVDATNG
.........................................................................................
>A0A6J5R4R5_A
MAAILKGVTVLFGVATQSGISNFLTQSVTVTKNFELNDKAADETGVTVTLRYDGVGREISVEGIAKTVDMPEVGAACTIATKTDVGVSQTITGVVESVEEKGSNKDFVRVTVKVKQLDAIASYA
............................................................................................................................
>A0A6J5R4S4_A
MKNEKTANWYLRFDCSDWFMSTITMSPAERGIHINLLAWSFLNGAIPNDHTTAAITGGDTATIQSVLSTRWVLTDGGWVNKRLESERQRCLERSGSARQSAGRRWTPEPMPTQCERIANASTDAMPTQCDRNASQSQSQSQSQSQSQSKEKDILPFLNKKTTGKYTRPTESNF
.............................................................................................................................................................................
>A0A6J5R4S5_A
MATLVVPIWRDPVNGQDSGPMDYPAAATHTAVNDLITRAMRAARSAGGSNLRIILMDDMTGARIALIRPKQRKEPSPCVPG
.................................................................................
>A0A6J5R4T2_A
MSEPTRYRVANNQAQLTLGGNILAVDPAGPLIEYTDYARLHSQFANSEQENARLKAEVERLRKAGDEMYMTLVDNNSHFEEVWRDKRIYAREAFQGWNHAKEGKQS
..........................................................................................................
>A0A6J5R4T3_A
MKNTIKIEKINYFGNDKTESKEWNAKVLYSRNGTLHHAMIDIDFFANEIYINKKIQAKECKVYEGLLFALRAENYFKK
..............................................................................
>A0A6J5R4T6_A
MDNAFIDTATSAINTIADLFQENITTYEGGTKNILSYPQEKLLNGICYAVANQIGFTTEQTLTEAKHELAKALADFQGNEISINQVQRKMQRVESTNYQLAHLQAFSDAAQAVYASRTGKAYEHRRTGKQPVSKDNLLAAAAALAGVALPAGATDQKSTVATNDEARTARKRA
.............................................................................................................................................................................
>A0A6J5R4U0_A
MDPVGLGSGLVGGMMTTGWMIYIVAVVLVLVIACVFFRENPN
.................hhhhhhhhhhhhhhhhhhh......
>A0A6J5R4U2_A
MGQRTNTSTWKRIRLEILSRDGWVCSYCGQDATEVDHIVPVKHGGTDDEANLTAACVKCNRSKGTKAKPGKAQHGPVVRFFAGPFPHPPAGDNLSPLKRIGPPNAR
..........................................................................................................
>A0A6J5R4U7_A
MRVALIFKKCGIDSKFLKFYRHSVMTFSNRITALRYSHDDKFFLVEYFPIIVMYCHDFSPFFTYIQKTDTL
.......................................................................
>A0A6J5R4U8_A
MALTTGQDLASVLQLDYATDILGFDQCAAAADDILGSLLTDAAYELEPPACREAALQVGIEIYQARTSVGGQTVAIDFTPGPYRLSVWLIRRVYSLIGPYMNPAGMVG
............................................................................................................
>A0A6J5R4V3_A
MKSDNEKLEEFLAELDEGIVIADGLAHAFVGLTNTKDGVVAVYSTERIISSLMENDAMDFETAEEYMYFNIIGADVGQRTPVFVDVIPEEFWK
.............................................................................................
>A0A6J5R4V4_A
MASKQTFGNKKDPAEIRPIKLATYIPPKMYHEKFKVVVADREETEAAWIREAIIEKIEREFGNVIGRNKY
......................................................................
>A0A6J5R4V6_A
MYFNGFTLLLMLVSLIGGIMLGVKIEIYHQLNQRDQWLNGETVEDQMRRDGWTL
...hhhhhhhhhhhhhhhhhhhhhhh............................
>A0A6J5R4V7_A
MRQIASVITGPPEVRLEPTGMLPSVTGSGKQPALPRPQSPVCKDDPSDELPPLVKATVPASTARLISYMRFSKEPVPVHLRAKAHAALRKLKSDIADYTPPSDPADVITSLELVAKTLQVELPDEDGLMVYAAILSELPTAILKQAVIEVCKSHRYPNMPKPADFLEAVKDQAWQWRWLHMTLDKYIKQLEEA
.................................................................................................................................................................................................
>A0A6J5R4V9_A
MSAAKLISSFLTNEGVNNYPDLRNANQTASAGCVYEVKSSDYMETLNNTLNGIIYYKSTIDLIFFSNLLLNAMTAANSTASALNGQTYSDGSSHAFMMSVTGLSEGYIEDSRPGGVDKTRSVTLTITMFHYET
.....................................................................................................................................
>A0A6J5R4W9_A
MGKLRSGPNPQAYAFLQRLLEQQLIEQRTQEDGTIRYSMTDKGRAEADKFREAA
......................................................
>A0A6J5R4X2_A
MPSILHKTDSGADKQLIKPKEWTYVRFDKKTQFSVPADGIYTWAVILRVEFPSVGCPNILRGRFVRYPETLKADETGHDDKNTYGWTSQTLHNHWMHYFTVTKSMPVGFWIWHNGSKPIILDGRQIKANA
..................................................................................................................................
>A0A6J5R4Z1_A
MNIQQILDGIHSVVAKAYAGAEPADRLAFECGMLTSALREMAYLLELAQERCKELEIEITYKELT
.................................................................
>A0A6J5R4Z2_A
MTTAKCTKMELFKAEIIYTITNEIHSENDELDEIDRLRIGDVFMIDTGYFNLLIDPIAQINPKCVIGRGKTNRKYISQIVFQSGSVSYMIGKPDALIEQFNKYNKYLTDYLNTNNQN
.....................................................................................................................
>A0A6J5R4Z3_A
MHTVTLKKYEIEMAAWVGIRRNQSSIEKNLRHTAGFNGDSERINIDGALGEIAVAKALGIYWDGSVDTWKADDLRGMQVRATTHESGRLIIRQNDDDSSRFVLVVGRCPTFRVVGWIVAADAKRREYWGSLDPTREPSWNIPQSKLRPMSELTTELQAV
...............................................................................................................................................................
>A0A6J5R4Z8_A
MTLNDTDRIVDEIANNKKKIQIIKFAFGEFYGCVEFKQIPIYYTQIHTNVEMVLIDCRQWISDNMPD
...................................................................
>A0A6J5R4Z9_A
MEPDQAAAQIREFEQTVAYLTVDKQILQTYVDEWTHRFQIMQSSRNRWRLCAMELADTLYKRLPNLPDLEAFYSLLHDPLDGDGL
.....................................................................................
>A0A6J5R500_A
MTSILIHRVKSLELKEPSSLVGQVGVFWTRKIFVIDESGNKTEITLFADDEQSLEIKELT
............................................................
>A0A6J5R501_A
MMMSDSGVQSEIVLVTRDEINQLVPNPISDEEWDKVFDRVLNDEELWTQIDAVIQEAVKEECNGV
.................................................................
>A0A6J5R502_A
MNKIELVMQVGTLWLRFLNKQIDDDTLMDSLDKVVKEYKAL
.........................................
>A0A6J5R505_A
MPFALTFEKTGLKALDKRIQNMKYTLLEQAQYRAMTKIKNIVAKELKSEWKGAPYKRQGKNLHRNAIVDGVFSIINRKANGIITSSIGVRRKTKYTYVVNILNPGFTTSKGAKIAGLKIHEKVFLIAQRESALFEKYLEDSALKMLNGK
.....................................................................................................................................................
>A0A6J5R506_A
MINFTKITYDEVSEILNRACHSWDGSENVFIDETKINADELDKLRLYLIQIGYIEQSKII
............................................................
>A0A6J5R508_A
MADDAKTFRAGGANIYQRMHAVMQEIKYVQKEKKAGMRYSIVSHDSVTALVRPLFVKHGIVVYPTMFKMEQTGNRTQLQCAVVFQNIDEPTDKMVAESAGFGIDDQDKGPGKAISYAVKYAYLKALCLESGDDPDEDQDSISQPSITDMRRAEVEAFKLNVGSASSMEALDSLRIQIKPTLDGLMADHPAYVMEAQSRWKQKAAVMKKQTEPAQ
......................................................................................................................................................................................................................
>A0A6J5R513_A
MALIYNYIIGYDTEDNTWFHNVDAESDLMNCNTVYDPESQSYINEYSGDGIYLPEAEELIVKLNNTVERLNIEERLAVDAYVTRFNNAVEKLSKL
...............................................................................................
>A0A6J5R517_A
MLTLERPLIALDVETHMKGGPDVGRICEIGFIQMFPDGREPKRWRSFINPGVPIDVGATAVHGIVDADVADAPTFKMLADNLHKGFTGVDFAGYNVKFDLRVIQAEFARCGIQWDFSEVHLMDSLRMWQVANPRSLSDATIAWLGREPGKAHRALEDAEDAHAVGLAILKTEAFSSASTVRDIHEICFPPNPDHLDPDGKIIWIDGVACLSFGKHANIQLVNVPKGYLSWMSTGDFSAPVKNIVLEALMGRFPTK
...............................................................................................................................................................................................................................................................
>A0A6J5R518_A
MKELYLNLRNRILTLVVDPNNIPYIKTCRLWNNQVARRDDESDEDPFLTPAVFIEFVELNWNEIGKGVSVSDAMVRFHLVVENVEVEDLTFFDIRLVLHQIIANTRPLVNVNPELNDPGFIPPNRIRETFDINNNATTVFQMDYVVNKLMDLSLYNYGLVQTGAPIALDLTVSLSLAPGDIRTNN
.........................................................................................................................................................................................
>A0A6J5R522_A
MTDTIGVGGGDTMAHTDLDALKTRLRESRAPKKRTYKKRAVKKLSVATRTELMIKLREAKEFADEAYLERDALTYQAYKTGLTQAELADALAISPSTLHKRLQRMKARLAK
...............................................................................................................
>A0A6J5R526_A
MTIQTIKLAQILPDPVTNSRHHSASETGLKELADNIQAIGLILPLAVRPVGDGLYRILDGHRRHQALTMIHSGKLEETDVPVLVRDADNADARVLSLAANIMRLPLHPADQYEAFAAMLDEGLDRQAIATRFALPLKDVDQRLALGRVTQPFLTAYRQDQLTVETIMYLSALSTSRQWEVLKLIDEQGGLDSKGVDWKIRNLINDKAVFSNNAVVKFAGLNAYEMLGGRVERSLFDDTERLINTDLLYKIAEEKVPQWIEAMRADGWMFAVREQDMPKKWEKWERHYAAPIYSEDQTVRLAVLEQRLEDLHDIDGENWTDELEEETDTLEEEAREIRGSSTMSFTAEEKSESVAVLHDDWRVTYGYIWPKAQAAPEEGAKPAAPEVKGWSQKLVDDIESHGTVAAQLAVMREKTLADDMLLAGLYQDTVAANVTRVLALNCTDRFADTEINAGRDITSALKGFGLKGHGFWSLVDQISKLTPDDRDELRAVLVARILKKRRGKDLDEMFEHTATANVLASFKPEKEFFERLTTAQLEEIHKELTGKGFNTPTTKQSAVAMVVTQASARNWLPKSLRKGMTPLEKAKLDHDVESAAKKKPSKKGVPVTTIVGEDGKTEKKRAA
..............................................................................................................................................................................................................................................................................................................................................................................................................................................................................................................................................................................................................................................
>A0A6J5R534_A
MVDPALGRSRAQRALGENYPKSAPKKKAAAKKVALKKPRNTESNNIRNENNGMFAGPKPTFGRYNVSEQSADILNRSLNKKTR
...................................................................................
>A0A6J5R535_A
MIGRWLATAWEASLTKGIIGAALGAVLSWLTTANIDPLLVGIGAATIPLVINAMNKYDPRYGVGKQTPLSDLATAHEFQIEGE
............HHHHHHHHHHHHHHHHHH.......hhhhhhhhhhhhhhhhh.............................
>A0A6J5R541_A
MNETRRIPLNVHHFVRDGMHRTDAGLLEIEELNEMVNDALTNGDRKRAERVATEAAAMVSLAPEAWAVLERIELVRRGFDKFSGPELFEVVNDLLKRRDTAAGGSVKLFR
..............................................................................................................
>A0A6J5R542_A
MSMPKDRAKHAKRVVDPRDYAPEGWNDLTPEQMDEMDKSAQAGHESMKHTEGTESLFDTASQSKPPF
...................................................................
>A0A6J5R545_A
MKYGPETKTVEAFLRHLKRMTPQEWATVSDAAWAAAWDAAWDAASDAASDAAWAAAGDAVSDAAWAAARDAANEIQGAAFMREQGQPFFFLPMFGFADPEAVLAADQEPDAHADSCWALGPQHYECALREIARQRQVIETWRGYYSDKTGGDQ
.........................................................................................................................................................
>A0A6J5R546_A
MATANERIGVLETRVDNLDVKLDDIKADVKEVHDCLHRTGEELKEQLEKSCIVAKQQHSELAGKISELEKFKNKWTYMMLGGIAVFGWVSGHMNAIANLLK
..........................................................................HHHHHHHHHHHHHHHHHHH........
>A0A6J5R547_A
MAQREDLGLSIDMLDVDRVRRWASLVEAHGDEVSKWAPSMSKQMNELADNLDFAVREIGQLRSFLAGAMAGREFRATEGAKP
..................................................................................
>A0A6J5R550_A
MAAVGAGVVVVVVVVVVVVVVGQIGVAGEEAEETALNSEDDKTVTVNV
................................................
>A0A6J5R555_A
MKALVTGASGYIGRALYKLNQDVIGIDLYNEKDYPYIEVCDVTDIEALSRVFDNNDFDVVIHLAGDKSVEESKAFPTSYFRSIVTGSLNVVHLCEQAGIPLVFASSAAVYGEESPYSMAKAFVERALEFSDLDYIALRYFNVGGLVEAPSFRQKGNVFDVIRDCHNYDTTFYINSGSLGRDYSHVLDIAEATWEAVAAVRTGLTSGTYDVLSGASFTLDKVIELYKGLGVWLTVYEVGSPVESEAAAHERPWPHTPKFGMKDIIQSEIEHGLTKPESS
......................................................................................................................................................................................................................................................................................
>A0A6J5R556_A
MSDNIMAERLRAIADRTSDEGDRTFLHMAANSMSFLEIQNERLTAKLLSIAGQEDYK
.........................................................
>A0A6J5R557_1_A
MGEFTTQQDLNIVASQSYPMVPVSLDMESKLIDESIKNKRNTILVNPDSLGSMYSTEAQRFRVVTGETPPINYQAEAILERNREFKGGYFGKSYSIIDQSAGDVFNERADWTAAIPYYTEPDNRNQEEIRRVDQTFVDNRSTAIPKFLEQRYGKDLADNYIEALTKDYGKDWTKTFATGAKNENAWGYALQAKLRNDYLESSNLARMRDQYNGINQGILERLRIWSYPNLLANYDMVGDIAVTTAISAITGGAGGFGARLGSFAKSLPRLLAYSAARKGAVGAVGRAALAEAFPSMEALAGRVGGAAFGPNKLTELGSLSGVAGPLEAGVSAAPNKFQLAKQLWKETLSSNERIGLEAVDSGVIDKADFKQIGAKNPFNPLTNIRAWTKFNLVNIVAENGTIIKEGLIKSNNLKFLAQAGLTLDDVLMVGRADSLGEHVFKTARTGGVLGFMSGFANSAWVQEDNNDMLLLENADLQGFNWGQAMADGAYMSAMGVLAGGALGTVTSPLMALQSTSRLLDGSSTLGTDKPRRGLLQLFGSGRMTEQEFLQKSDMTLINGLGGLRAIEVTKRQAIEQVRLIFKLLTGDDRTANHYLDPVWLAEHNISVHDVHTLALAITDTLKASNQVNPLSHEMFADIFTAMAEHNGRLSEAGTPVTKSTTTDAIRGAELQEKLGKLTDEATTTDNQTNKLPKMRRLTQQEHTDAILELDARLAKEEISKAEYEVHYAALQAMRNKTVAKERMTQNIREQQARVVIKQTELDNANRKFNTDLESDTSKPEEVAIAEAALAQEQSQLEIQVGMLEKLNETSVIRTETRTVQNNLDTITINGYDINQSKAGTLLVQFLNAIKQKTAIDAMPNSPAKSAAKRINTELLQAIEQEMDTTFKLRQSGQSREAVKLDWLSERWENIKDNVPLRDKFERVLTEQIKATKSQIGNRALSMNLFAELQGTALGKLFTKAATFGSGVVDSMYSTVDIMFETIRLVDDGQFIGYNDLAHPANTLSITEAIQVGLRKAQGIRTTQQKIRAEYPEYFREIEAGVIRSKRMGKLEVDLPNLPKQAIEDANYFLKQQHDFYSYAADQSRLLKVDFMNELTYLPQIITKKLNQMEVGKLSRLGLNAYKEKLLRGDSN
.................................................................................................................................................................................................................................................hhhhh..................................................................hhhhhhh...............................................................................................................................HHHHHHHHHHHHH.........................hhhhhhhhhhhhhhhhhhh....................................................................................................................................................................................................................................................................................................................................................................................................................................................................................................................................................................................................................................................
>A0A6J5R557_2_A
ISFGELQRLGQLKLNSDGSISEIPASSIFYRTDSSGKPIPLAEMIDKMPKNLDEFKAFEVQRRRETDALAKIPDDIARTLNSNEARIGGLSPAQTERVLNGLQQNATLLLQKSYNNMASPYAIYQAGVSLIQLRNRAVEFQNESMIKWVDNTIKDLSDNYGISIVEKPTNPTEIFINSLESVSEKTKEPVVKQAMQVLAPEITLTRDGVTTKLHAGATLYRYVPESQAKASVDVKPTMAFLSPKSAGEITTTLPTSKSFRQSMDLETPVDAANLVLKGNPLFAKENQEVGHAYTMATIAKKIANDFGEPEPDRLLNIIKLEDLQDSFISMEDMVSWTNSDHFKQDMKRGIAALPEGVSKTDLGMFIMSGYVQEAKQKNLLLFKYLDFSPEELTAIAIDFHTINLSMLKHRLDNVEFPVSKQDLLLDVIKQKLIDRYDQRRLDAIEVGLEKEFKRNNSLSTDFKLWSPDNLNNLLESSTTAPLTGVRRLAQLENELQEVTHSKIKDAKDKEILIQKPETPEILFEKTRIQKEMAKVKEEIQFKEQSKAYATEAKALQKEIDTAISLLGKKKAYTESVKILKLQLENKEIVPERAGYRFNDGTKSRPITDEKELKSIELLLKDYEEKLERTTLDIKNLGGIQRLKDRYVTVTKEQNYRTIADNELKNLMTSSKDVEGVSTRKYPLLGGMRQSTEAKVPKAGSVEERLYYWHQKQIEEGRTTDPLSEFYGAVFEGKADRARMLDRLDDLGLTSGDFNVTQKNGTAIYTLSKDAITRYRETLADSPEVMAEYNRRMAEKRSARLIGGNRTRASLQRESISKFKDELEILENEAEVLRGTESSRVERIQSVYDRIKESAISIEELGYTRPEFTKQLITPEELPTTGNQKAKSLFPISQQKRNYIAPTEQSPLVPERWVESPTYIEPEIGHIVRLIDKEKIKIEDNIIRLNNLVKAAEEELSDLMQQKTITNWMPSKLLDDMDQSARDFKHRLFGQSLKGDTDLKKYVTDKNNKHIEAIQNDINNTIKFFLKSDIDRETAKLKTLSSILNSKNPDSKALYFEYLQTEYNNNIKVLNELESKDPLGDIETKIDNMHTAWINDEQARPVGRKWKFSDPKQATSMVVGLPTKDRKFYLQD
...........................................................................................................................................................................................................................................................................................................................................................................................................................................................................................................................................................................................................................................................................................................................................................................................................................................................................................................................................................................................................................................................................................................................................................................
>A0A6J5R557_3_A
IPKRSLDADTMRDTQLIKLQEMKTTLEDRLQALEDLDYASPILLEDIAAIRATEIQLQGHIDNLQKAGMDRNRVFYDNQIEDFENNSADYAALRSQIATDIRFSPMNNLITNFEVPHNWATNLVNMINERTIGLAKYPITGDYAGERLSFDVIQRGFIDFAEHKQLIKDGLALGYLIERVELVDNNRVPTGKPLPGSTWLTREERQDKFIVYDLASSRLDPIHISNELQLKMGETVTSIPKTRGGAIQNIRDLIEYRRSKNTEAPSNAITLETIIAKKQEQALKGGYASQKINGLEILSGGDAVNMNAQSIKLLSSMQNWVASIKSLDDLYSNTTGWFKKNITPQAVQNEVLTPAIKNELAKFKAVQKATFLTNAEFTKVTKRTEAKKVLLNQYIDNQLAEYKKEINKVHSLQRLTSRATQVPVFSEARDAVIKGLQKDLKTALEKRFEIHQKYGIKSGIPVDDSKKLLLEQMLHLMTLQKKLLEGGNVTEKEMYGIDLKKIRDKATTKIANERGMNRTDYEKALEQDQTLVGDAITVKQYANLVDAGVVTNRNGSHFPNPEFTVTDWFRLQETNPHLSVPLNKMMQQLMVRAAKSHYGKYPGYKVNEISVDTPGLMDGVGVQTGKLLAWVQYSVNPNSNKAIRAISEKIAEIRKQPNYKFDTKAEETLKILIQEKKSLLMEDTKQGGRRIKLETKPGQSYPETDMTLQTFINKAVGYFIEDNKNKTRRATNPGSLIGDNPEGEFATDLYNIESAQEQSPLGRKSAGQRPDDILSEKETNKRLAEFMTDPSGYSKRLAMSGNKPLQTTLFSMGNDNPLTQDQFYYPFVEIFVRKLQEDYANLGAGTQTKYVMAGEKDRTKQRSKNIINEVLLLNDISKELTERLPKRSGEFSKMYVSKPYMEFYQERFMKELKAIKNLSLDQFERFAVEFKSPLISTTNQRNHSFVNVILGMEKPKKDRLAVLTNFETDKNININAGNDRLPPVYKSLAELKGMMRDGSFTDTPRFRGQKELESKYQLENYSEPIQDLTQDQTKLPMVSAQLIGDANTLRAINQKILTEEFNKKILRVRQILKDNPEIFLMWAVSEMASRKERLMLGIPSTKPLAPPKDVQMRTSSFVDNKPSVRELANEQ
...........................................................................................................................................................................................................................................................................................................................................................................................................................................................................................................................................................................................................................................................................................................................................................................................................................................................................................................................................................................................................................................................................................................................................................................
>A0A6J5R557_4_A
ETTFNSTEYNILHRAVEDVSKKSGINISEESYYRQSLLASGFVNGVKKAKNPTVAIVDSIATLPEGTPMKEILTRFTDADIRNATNVLAKLFEGQSTASILRAVPQGSLINSIEELTAMGLIELLIKPEELDTVLINNTPLMQTSALMPLDQIIKLTDSGLDLLQQNKFTPGSYGYYNGKDLRTDAKLAMLHQKLKASTDATESKILLDKIQESNQEKFSNKSYQFILSSSRLKLVEAQLRILNNLNPTDLHINSIQTNGLGLLDLFTKKQNGLELERLQLLEAIKRTQTTGVPTMKIPDIRSHLKSIEPTEKTKAPWQEKENTKWTGTNNPQSLVSQYEDAIKNNSTAHYVDEWKDSPTTATQEQSDVWANGLNGDPSTMRYSATPTAFEKKRAVGYAGAKKESLFDNEDLLKPENAELAGMLSENLGDMAVHYAKTKLAQTATDVALRDRLKQRLDMDLPAGYGWGDWVDHLRDIIKKFERNPPTRSDGTVDTTNIKALSEYLENLNAHVLQTNGKQVPQSGMPSALKSIIQGSKNLMLAILGPGMGVSVALTEVPMAILRKNGSLEAAVRGAMEFFTATTKTDAHNSILALERTMHGIGRKMGGGDTMNNEVGYIARLAESFKQLFQPDPNQLTNSGGGKIRSWVDNFLSKKAALGMEVGGLPFFVEKVLQMSYLKEQINLFQVKDKLAGWISKFDNDVFRSVAKLADQGNSEAQSRVQIMFKEFARQSGVPLPIASYLWMAKLDNIHDITRLVRIMTDAADSDSSFSMRSVSRNIINKTGDTQFASKALRQLDDTTASKLGYYLELQTRNASPEPFGIGSSMFKFEKNGIGSMFTFLASYPIAAYQAYIMRNGTTHGAASMLAIALGVFTFEIVAKRAKDILTGKTTFNDVIDGHEKSPLAYFLQDASYATNGGLLDTLINGIEMIGANQALDKSSVSMKEQDRFRPQIPKVEGSASFSLLNSILRQTFNGIRSAANGDPSKLINSSMDAVGNGILGKAPVDIIKNLYEQSKTTKFRLWQDVQKELGPITKEDKDAFIKIANELISTLKSNTLPPFEFEPQQQPPQPLRSIPRQNFSKETVPDTSTLRAVTQGSKSSSKFITPTIINALTNEKGVSPLLVDALIKESQQ
.............................................................................................................................................................................................................................................................................................................................................................................................................................................................................................................................................................................................................................................................................................................................................................................................................................................................................................HHHHHHHHHHHHHHHHHHHH............................................................................................................................................................................................................................................................
>A0A6J5R558_A
MKLSEMYEKRKALSGEIDALTNGTVKLDATNESRAAAMLDELDHMDSEIRRVGLRDRLDGGGVTSNLETGRPAASHKSEFREWIQGGFRENNEFEIRASGVSAFGGTTSIASPLFNQMMDRMSVVRPLATVITTDSGAPLIFYRQKSQFAVETAVVAEAGSYVSKDVDAQTVTFTPTKMGFYTSVSNEALTDMVYDVASETIREHAELHATNRDLSYSNLTYNVFAQPIYDNTANVGNANTKGTAASNNITLAEAASIIYGSSLLPTYLKDSSWLLPVATWAGIIAQTSANVPTFGQGANYSLARDGAGMSFMGFPVYISANLPQAATTGVYYGVFGDIKKGYRIVEVNSVPFLANPYILAANGQVQFLSSTRSSGKIMDRNAMVALKMT
......................................................................................................................................................................................................................................................................................................................................................................................................
>A0A6J5R561_A
MKTKTYAGYGAIAMSLLTALAGAPYALGDVATIIPPHWKAKLFVVSAVAAVVLKAVRDFHTEPKI
......HHHHHHHHHHHHHHHHHH..............hhhhhhhhhhhhhhhhhh.........
>A0A6J5R570_A
MSPEDISPEVKQGALAGLLGMMGMAVKIILTDEKLSVGKVLTRLFVAMVVAVLSGFALDSYIENKKMLWALNGLSGYMALEVVAWAEGVVRARLSGELNKVQKAAGLKPAKPKPRGAKPKARR
............hhhhhhhhhhhhhhhhh........HHHHHHHHHHHHHHHHHHHHHH........hhhhhhhhhhhhhhhhhhh.....................................
>A0A6J5R576_A
MIASDLIHRVTIQTSAETSDGHDGVVSTWANTARTRVPALVAPLSGRDLERARQVDPRASLRVTLRWWSTYVTDLAGGRARLVFHDGSIGDRTLEIVEPPQETDYRVVLSMTCRESA
.....................................................................................................................
>A0A6J5R577_A
MRKCAARLVWLACVCAVVAVGCAVVPAPASVPAVAQLDPSAVADCAALWRDELGREIDQAASADCASFLSRGLRTLEDYRASIRAGNEYAAYRARLDAEQVVVLPRLVPVGQYFRLETGQRFTWIGATDFNLLARYVQGEDIRPVLAQRRDTGFNALRVFTSFNVCPSGNGCQPIGRLAPTPLMYQSIPPFMALLARYGLYAELVAFAGFPRDVLPTDDAAVAHWDTLIATVVGISNVTLEMANEYNHPLNAGMPPLARLRRPPAGIIASHGSGTQDELPLQPFWDYATYRPGAGLEAARKIAHNAMEDVADLFGLPTVANETIRFPDSDSNPDHAFDAAAGAALLSAGATFHSVHGKNSTLWTGAELVAARAWAAGARSVALECQGQPYVRLDNPDFLRVYRRGPCEVRIRR
SSSSSSSSSSSSSSSSSSSSSSSS.....................................................................................................................................................................................................................................................................................................................................................................................................
>A0A6J5R591_A
MFRTITTSPSNWLDNDLPEEAMAEIQAELDRLKLLGKTDGIPLRLGKTTELYRSGRFWYSKEIAEQWIEFITNLHTKYSLPPLIEAEVKDVS
............................................................................................
>A0A6J5R594_A
MSRLCLARKPGESLIFTVLGETIEVSFDAIRGKKIQISIVASREVAITRSSSTHIGDEEGTQCQKN
..................................................................
>A0A6J5R5A4_A
MSWLFSQALVEEYLVDTSLDGEQSAPLSGNPTQQAYCAPDKMTVFSRLSRFGMTYKPLTASRGEELLTLYRAGFLAKTSQLLWGGWH
.......................................................................................
>A0A6J5R5A8_A
MGLIDRLLGRTAVRSFNPYPDEGGWGHIGSLMFPFTGLQTTYNAKQEDIGGDFNGLVTGAYRRNGVVYAVELARLMLFAQARFQYQQLRNGRPGDLFGDASLSLLEHPWPGATTGDLLTRMLQDNDFAGDAFVLRRPNALRRVRPDWVTLVLGSYTDPDVNGADIDADVLGMIYHPGGYNSGRAVQTFLADEFAHFCLVPDPVGFHRGIPWVSTIAPNVQSHSAATAHKLQFFNNGATVNLVVNNVPGATPQQFKDWVKEFREGHQGVAQAYKTLFLSGATTATPVGSNFEEMAFREIQGMDEVAICIAGGVPASIVGISEGLQGSSLNSGNYASNFRRFADLMARPAWQNAAGSLETIIPPPGGSRLWYDDRDIPALKDDIKDAAEVRVKDATALRSLTDAGWEPDAALDAITSGDLNRLKGKHTGLYSVQLQAPGTTNPEPAHPELPMLPKPMPPARSIEDERHDSIMLLMETALARSPTVNVTTPDVHVAPAAINFTIEQGAITAPDVTVNVPERSVAPAQVVVAEGAIRLAPAPETRTVIDRDPDTGRIVGTHEVPA
.................................................................................................................................................................................................................................................................................................................................................................................................................................................................................................................................................................................
>A0A6J5R5D3_A
MILALIIGCPMLWFGGVYSCALAFKGDNIFWGINLYFLGLFSMTAAIFLPITYLKG
hhhhhhhhhhhhhhhhhhhhhhh......HHHHHHHHHHHHHHHHHHHHHHHH...
>A0A6J5R5D9_A
MTFAPQPLVDLGAYWESQGGANLGIVGNSAHTYGYHVGHDRIYGPGGQGDADYSIRQSADLAGLTDAAAAIDLGHDDKAVLRAFTRYLWDLCLAGHPTVADIREVIGSDDGVKVYGWSNRSPGALIADYGDATHLWHSHLSYGRQAEHAPKVAPFARYFETASGGADMPPVTDISAYRIGTAIVNPGNYGTGMDGSQVALIEGKGYAVIFSGLSGDVPTIWIAGGTPEQLCSLPAGVVDFTPMALPTSQTRITLGPGLYEVK
......................................................................................................................................................................................................................................................................
>A0A6J5R5E4_A
MPPTPEQLQIDVNQNATPQAPQVVAQIPTPTYVAETPPSMPSPEMWMGGIDQGDNWWNLGSFAAKAGMDIYQNVNNALLTNRRQIAENDINNIQNITLEKPESPDLTPAQLKEWQLGQQRKLSNNTYIALINQGLSSEDATGVLSGKVNPAGLKMYDSDIQNILHLTRYQGQTNAVMQNEVQKYDDLAFENSTIGFQNNNKNSWNANDNTTIDQVIGNYHNSVDDLVSSSGLTMNEILNSDTSKLSLFKKNRHAVVNQLLKENNYDQAVEISFNKQSDLFNETASTIQEKLYESLNRGLITDDEYVTQALDAHTKYEKQNADLSQKMSEAHSIDSDAIIQKQQIEKLKQNPSLTMRIALNQTAQLNFEIGNIEEALTNPNLKYDEVLLLQQEIKNKQVKQFKIVRDTVNAVTGADLNPTYKAAYENFVSMDGKNLQVSANQNIQQVQAKEASEVLNALSNSYQESNILTELLSKYKIKTGGVISKEQFLGVLHITKEQLTPTQQYFYDVLPTNENKINSPLNLVDDKNFEPALISSIRNSIAERFGLPIRNGIIVPRTEFENELAKIIMEAKIGSNTKGTLSSASNAIQGFNKDSENIGNQNKNTQTGNTLAQGYPGVTPDDIQKAGPIAIDNITTQPMSSAGDWAIITAFEPRKDTDVINYLNAEPQNLVSAFESVLKNPTNINRNTTLRDNRKRSAYVNNQTSKTNGVDIKNVEQMRDFINFTLTKISMSDPNSLTYSQETQLDPVILAQEFTQLQQQKANAESLLLKNVQANIQAANSGNADTAVTGTALSYLAGRKQPTALVVNDLLKHAPTGGDIARQVFDEYSKDVLGDTYTSWNWTGFYSGSRVTNTEAMLSLAETSQDDIFFPIITAIWSAGPDSTPETIRAEAEKIYQLGGYRHKTKLDQDGTVRVISSTDIYDKTSVRGTAASMDNMDVDAVVNPAILVGQSFEDIKYRKLLPNLKVLAGNTNHDYLPLDKKNQERYTVSKDNFKDIVRSFMNGSVTRQNLESDSSSMLLIDGLTDLYDKELSPEERQQEALNPNGKLFQWLNLTAGTSPTNKIRDSKASWLNKILLKSDLTGKTAAEIGLNSHSWIGFKKAGTLKAEQESEWKSMESYQGKFITDGNYKNEVNNLLPDNRTTNADGVSYTDVNRGVEVIFYDSNGREKRMPSSISPFKAAANQDSFKELPSDWVDDNKESTWKVWNVTKNEFEKVVISPKTIGYVGEDSRNYQKWDIVDGKLIKTLYHFRGKESKTTELQTLIPIQELKSSPYIPIIRTNDFNGKPVTPAPLAPPAPVVPTQVTPIPVAPAPVETYDEKVAKFKALGYNDEDIRQMNLKKDNK
................................................................................................................................................................................................................................................................................................................................................................................................................................................................................................................................................................................................................................................................................................................................................................................................................................................................................................................................................................................................................................................................................................................................................................................................................................................................................................................................................................................................
>A0A6J5R5E6_A
MKAILLHVFSLIIAILIPSCAVDYTFKNGSKIRLETTEDSIRALQTLDQGHGYLK
SSSSSSSSSSSSSSSSSSS....................................
>A0A6J5R5F4_A
MSTVVFYTSGTSITPAASTVNTIEGIGGGQSGSGNNTTGGAGGTYASISNESVSGAAITIAIGAGGVQATAGKNLGGNTSWRASPTVLARGGGQSTTNVGTTINAGGAGTGSNNGVGGSGGGGAGGAGGVGGAGANNIGSIGGAGGGGGGGTSGAGAAGTAPSSGALGGAGGAGGTGNGAGTGGAGGNSALVGNPGVGGQNWDGTHGSGGGGGGGGYGAVNGGAGGAYGGGGGGGSALAGCCCLFSYGNGGAGYQGLIVYSYTPPSTNTNFLMMF
...................................................................................................................................................................................................................................................................................
>A0A6J5R5G1_A
MRKESQQLIRIALLRIETELRDSRSDWVVTKNSNSGLWEAIPREEMHDFHSWTMCCGNKNAAVRRLSALNRDHSITVTPAQLLAVKA
.......................................................................................
>A0A6J5R5G3_A
MPNNYKSAIELLAKCDLDYRQIVYRIAWSNPKVLVNAIEGSIPPIRESRKLEDEVVSLLQIGKKINAVKLWRDHTGDGLKESKDAVESIQAKRIPEYQSSF
.....................................................................................................
>A0A6J5R5H9_A
MAFRRLDKKLPKVVTDELKKAADPVAQDARAKISHYPGAKLNTIRPRVKGAGNVYVTQGARKKTGKRPDFGSLQMRRLLESLDDNRAQVYRHVENALEEITREF
........................................................................................................
>A0A6J5R5I5_A
MDRDFIAEARKADKPTRSLAALEVLRLDPTVNGRHLRKALNITGRQFRKANRLARMLKGYDHPTK
.................................................................
>A0A6J5R5I6_A
MAENTIFSVEEVLQLEARVSAIETMINSLTQMLAVGGVNISVPELSSSITLSGTSNTSINITNRPQGENDGVKPTPPPTTIVNDNINKNTLTITQGNTPASSILAKIPNVVGSNKNYVFINKVGDRQDYITVKADDQTGYSFNVTLVGVPTTDIYQVDKIQSQIPLAGTFATPNSYITVNYYTYVGGSTRRMVPE
SSSSS..............................................................................................................................................................................................
>A0A6J5R5J0_A
MRFWATPEEAHIIRSKSRELGYTEVADFIRTQALTKKSRNMSPIIKDACCSLSKLADRLIFEARRGDHLDMVIMEIRTFQDGLVKK
......................................................................................
>A0A6J5R5J5_A
MFVQVGAWANLEQLEESLILHELFLLYRACSNEFSKNMKALAASQGADVDFEEDWYAPEDRAPIDAMRSWDIMNAAIGLGYSEE
....................................................................................
>A0A6J5R5J9_A
MTSTQAGADAPKGSAEEMLRGLIARCESAVGPDVGLDIQIFRAVNPTKPTHSESTGEYLGRPYTASIDAALTLVPEEWRVEHIGEQLSGGRWDVELHWREYSMEDCIQSEGSTAALALCIAALKGRLAEHLQARKRPLHTPNLSGEKETVE
.......................................................................................................................................................
>A0A6J5R5K0_A
MPIGFYGPLSASAGMLDASGPSPYPTNIRNIMGAGLAGYLSGAPLDAEDQRKKQAQEALGKIGNVVQTAWQSTAAPLAKQSGVSMAYLDSRARAESGNRNIPQSVNPKGSAFGPFQFTEGTWNDLINRHPDLGLSPQDRFDPAAQGKAVVSFTSDNADALKAGGVPVGPLQLALAHQFGANGALAILKAKPKTSIGAILPDAVAANPQWADMTAEDIIGATQKQQSGKGGNQAAAQEQTAGGGGLLADSTTPVTSGRGLADLLGGGGYTPPPFGAGLENMTPQMREIMKIAIQDPTLGPGALNALFQVAGGTGTKGQVTPAEAARLAVEMQGQQSREQQGGKKLEFMKKQLEQSQQNQSAMQQYRENEQKFQQDKLRMEMGMQGLTHEQKQQEIAAQKDRLDWEKAKTEAEGVQKMAVDTWNNAIKGADEARTNLDNIGQLEALGKKISTGKFAGNAKDILSVAQSLGIDTKALGIDESAGPLEAYQAISSNMAMHLRNPPGQSNLMPGQMSNYEDQLLQKMGPQLSTSPQGNAIMIAINRRINERARDFSQFAADYSGPKDQKWIQAAQQWWQRPENQLRTPEFEKKLDSLTNPPNSATPTEEAPNAASISSMSLKELGEATKKFPSMLTDPATSSIIRQKLGM
.....................................................................................................................................................................................................................................................................................................................................................................................................................................................................................................................................................................................................................................................................
>A0A6J5R5K2_A
MSFPLSPVVTFSGTPTVAYADVSSSNSGGTFTVPSPTQADRYIIYVTARSSTGVSLTSCTMNGRAAQVASSGVSSFACAKVPTGTSIDIVTNYFSGAGSGSSYCGFVYVAYGLESPIWRDVGYDIGAGSGSANAASELVTVPEGGLVFAPTWVDNDNQSATYSANLTRDVNADNGSSFGLACAHARAVTTTGGSDFFTATCYIGTANSLGCYMGVGVLR
...........................................................................................................................................................................................................................
>A0A6J5R5K5_A
MRVGQTRRRDTAEAAIVKALRAAGAVVIQISGKGAPDLFVCLGGQMWGAEVKSGTGTLTPAQVDSGAGRLWPIWRTPADALRTIGVLL
........................................................................................
>A0A6J5R5K9_A
MTATKYDPAERRDLLMSMIYGLAEGLSPQDGSWLTTETQNKIADIQRALEATLGLPASE
...........................................................
>A0A6J5R5L2_A
MSRDHMIWMIAFVASVLAFAASLADIIPPAYAPRVLAVSALMGFISGKLGNSPLPGKKDKPR
....HHHHHHHHHHHHHHHHHHH.........hhhhhhhhhhhhhhhhh.............
>A0A6J5R5L8_A
MSDPLSDFLKKPTANQTPMGGTLQCQECNDVVDGGLFDRAEKVLFWYCKNHHRSQIPLDV
............................................................
>A0A6J5R5M0_A
MASVFDRPMFQRGGPHTVARDRLKKMGNIQDYASEGMFGTGRTMEDTGFRYQQPLGYGEGQVDPSILEATKQRALSGSQIVQGGRYTQKDVLGLVGQFQQARNDLLQQIKDVQLSSDPNKFEVIKDLEGKIISLDQIRDQTLEKAGKITYTAQDKYGQLADSPTALPVREDPMGPGEMDIFQNISERAAAENLKQKPPVFGGAPAQKPVVTAAEAQVQNQSGPSGMEMEARKFPNGPQVSQVPQEVQKGPTGMEAEVLGRKGTITPADVAAGLNDPKPEVREKTALDFAKQFSDMSPKYEGLDKGLMLAQIGFAIAAGESPNAMKNIADGLSAGAGMMIKEKQAKNEFDRQVQLSAMQYGLGEAGKLETEKRALAREGKNGSFFVADKDLTFGGRKYDQGDNVFVPNSQLWEGGLPAGLSTETSYNALLTTQATLQKAMLEAKARGVIDGDQYKMVMTGLNEAADSYGQATKMLPILEASLIKVADGSVTGIVPALKTAFNRAANAFGLKPEASYENKEQYVADLEKVTTQMVGDILGEGGKTISDNDRRIVSEIAATMNTVKDQLIPGSVQADPDVVIKKIQDLMTTLESNQRKAVDMYSTYMKDYGSSQTMSGAPFKSLYAERIFNTPSLSYTVGDDGIYRITTEGQ
................................................................................................................................................................................................................................................................................................................HHHHHHHHHHHHH.....hhhhhh.................................................................................................................................................................................................................................................................................................................................
>A0A6J5R5M2_A
MSCCFSSTSSPPGPPPPTDQDLFRNPFGKGSAHHIPIGSGAVYGASNDPITLAWNTRAMSSVRSNTGNGINIYKTDISMTPVTVTAKANSFGTFPVTLNMPSLVRNPEDLLLAEGSDAVIILIEPDGFSAHEFYQWTWNNGAPSATGHRQWSAKNSDNALEGGVRTRYGVSASGLSCLFGLHRGHEYTEGLEIQHVIQLTLSHTSPDQFANQTVFPAGFTDSLCSISGNCNGAIPYGQRFGLPPSVVIDNLRTPSGALFNTLQKAFALAAYRYGWIPIDGLSGTANNSRADQYMTASQVTQITDAMITLKPLMAPILNGAEGQIAWGGGSALGANSAWDSSPPGGIPVTNYGILTPDNSSDAIKTQNTATIALACDTVGAAGGGILQIPAGTFYLTKRVSWIDNGSQWAGSPVCIAISYSNMTLQGAGKGITILKTESVFANHARAHGIIIPGKASGTPQSNVTVRDMDLDGGAGWTGCYDWQGDQPNCWDITHKGIIASADAKLDNLTLENLYVHAYRGEVLYSAGDNMWHMTVRNVKVEDSNGSCFNLWAANGLIENCEFGKSRFWIELTARPNTGGYPDNIMTFRNNSFHDNNADAGVSFGQGLDTAMHFVFDSNTFTATQNNMLFGIFGGVAGPVEITNNIISGVGSWVMYFAVHDAVANNGNILFSHNTITNAQGFASFQYENIHDVTLDNNDFSGTSVSNPAASESTPYGSGANLTRIVISNNTFRNCRVPRNTGAFTGTAPTFTNNTNINTVA
SSSSS...................................................................................................................................................................................................................................................................................................................................................................................................................................................................................................................................................................................................................................................................................................................................................................................
>A0A6J5R5N0_A
MSGSLTFSGNEITDATRAIGTSGDGATAPAGVGIWPAATNNVTNGNFTTNTTGWTLTDADSSTTWTRDTGSNGKFGTTSSKFVNTAAGADDYIAFVVSGLTIGVTYTVSAWVNCPVFTSAAILNRGILIIDGVSNTTTTLTAATSGPTRLTATYTATTTLSYIRLYAPKGTTYWGGVQHEIGAFATPYIQTDGATATRAIAAVTAPSSLVTGTQGWWAARVKVGWSSASTSNYRAAAWLDAGNTQGYTLIWIAAGQWVMRRRLSSTNVDATYGTVAFSTGDTLTLVGKWGGGAVGISVNGGAFVTAAASAADPGVSTFAIGGNNLSSGAPAVAGSMLWFACGTGTLTDTDAATITTQAAAGTLLYPEDVDGVTGGRATTKAVCAMVTSTYQNEKFWILDPDTTGLSKGLLPRLRAELDVTTLPTTSSRTWTDITNYIRTLNYRGGGRNDELQRNQPGTLTAQLNNRTSYFDPTNTGGIGIKRSQWVRVRARWLTVEYDRWCGVIEDIHQQWPNAGKDAICTITCADAMKVVNLYDLVGATYSSELTSVRVATVATTVGLTSVIADTGISTLAAVTTPLSDNTLASTYLSEIEQTENGQIYATAAGKIRFESRHYRLLNCATSAGTIGDSTSEIPYREIEVNTDDAVVFNRVTVTPTNADGTAGTAQVATDSTSQGLYFVRPLDRTVRVSSTSEALSCAQYLIGRYKDPSPRVPMIEVLGRRYVAGWPAILAAINGTRFTVKRRGSNTISQDCHVEQIQETIDRPGGEWRTAYLLSPAIDETGWVVESSVLGVLGTTTVATY
.................................................................................................................................................................................................................................................................................................................................................................................................................................................................................................................................................................................................................................................................................................................................................................................................................................
>A0A6J5R5N4_A
MDENKEEPKKKPKIVLRPEGFKAFGEPMGGAQRPPDKKDK
........................................
>A0A6J5R5N6_A
MKLFAVIYLKGHLAAAMFLWPGATIADCQGINAKYAAELPDTPGIKSGQVKMSDVRLACEWHPRNPVKNPAR
........................................................................
>A0A6J5R5P7_A
MAISSSFIYNAAKFVMLGRGSLAGQAESIVSLSLSASASIRAAIILESHTPDSSASTTTSLRSVFSSRALAGTATFISQSADIALAGANIISTAATTVAFDASDVATPSVSTGQSIGGILIYKSVGGIDATSMPIALIDIGSPVTTNGASININWDNGVNRIFALT
......................................................................................................................................................................
>A0A6J5R5R1_A
MTEHLPECPILKPCCDDLEFPAHGFCGNFVGGRCLHCMAECICEALRALKERVLNSAIYAVTAIERDRDALVWWERFGDNPDDPDQVTVLIELHRAIAAIDTQRKGSNG
.............................................................................................................
>A0A6J5R5R2_A
MKLGKFTLRKPWVKLVDIPLEKEIYYAVKKSMLEDMLRQTIEDAHDTR
................................................
>A0A6J5R5S0_A
MAAKKKPAFLDKDDKGKKPSFLDKDDKGNKDKKDKKDKKAMPFDKAKDKKKK
....................................................
>A0A6J5R5S3_A
MDPHSVNQLLELIRGTTLNWIGPLTQHGIELFNDLVIISLAWNMGRLAINRAIAEEYFSALVVQAMTYGIFYFILTNSELLATEVTSSFRMAADEVSGFNLMNPTNMLLAGLKFVYPIITNVTVLGVLTGQGALNVLVALIIVLCFAWAAFLMVAAIIESYVIMACSSLFIGFTGSEFTREFGMGVIKEIMAIGAKLFTIQVMSGIVDMVARQWAGQFDAGTEGGILALLMGVLVMVGLMHVLPGLSAAFIRGGGWSIAAGMSRAVEQFQGAMGTVAGSLVQAGQGGLGMLQLGSAAKEAAQVSGGSGGGVGAQLSLMAQSYGGQAITEAASSSTAGRAARSLRMDTAKQLAAANSDVNSGAN
...........................hhhhhhhhhhhhhhhhhhh...........HHHHHHHHHHHHHHHHHH.........................................................hhhhhhhhhhhhhhhhhhhhhhhhhhhhhhhhhhhhhh...............HHHHHHHHHHHHHHHHHHHHHH..................hhhhhhhhhhhhhhhhhhh.......................................................................................................................
>A0A6J5R5S4_A
MTYERKPAFELYEAIKVPTPKQHKRKTTDEELKACKQELGRRVGLSNTGKPSPHAPMKRAIWSKWALQAQKCRIYYPADHPARTWQEEREAALAAIDPATLPPRRRGPVT
..............................................................................................................
>A0A6J5R5T3_A
MCYSVIGCAYAVVVYVLHVSLVYRYCICHSFTDIACVVALRVLHRGYIGGNCMCIPPMCIAYAVPVEKLHM
.......................................................................
>A0A6J5R5T4_A
MIETESPILVFGPKTYVTKILSGVIAKADAADITRIGPKIKISDINLVREGLTRNSTEGSKKVALLDLTDSSYQVQNSLLRLIEENTTEAIFFLTSNDPEKIIETIKDRCFIFSYSFDAGSIIKDYVNSGVEFNRASFISRLARMGVHPSSVPSTQSFSFANNLMKHYDIESALSASRSASLEDIQATRIELSQKAHDPRYSRAFFATYLNVNERSLAFYINTVLNKDKDLTNGNS
............................................................................................................................................................................................................................................
>A0A6J5R5U0_A
MSGSLSFISANPAGDAFNRQAEAQDRQWARDEERRRAAEERSVDAAVRQGLSSVTAGRPAAVQPQPQQQPAPQPPAGPTPLVSPNDRQSFWNSVGRTEDPSGRAINAGGYTGRYQFGTAALTSAGMYQPAPGENVSKNEWRGSVVLPDGRRLTQQEFANDQGAQEIAKGGHEKNLDREIAARGLDRYVGTTVMGQPVTRQMLYSLMHFGGPQGAENYLKSGGIADPADANGTRMSQYYGRVMGNGGGSAPAGMPSLSPGTSARMPTSSVDYNPMLTSLARTPGGGRVALGVLDKIAAQDERNTTRGDRLDQRDTTTRQWDTNRRDRLDQRDITRKDQFQKLAMEAYGKGDMEVGDYYAGAGGIQIPPELRANAGQMKKLGEAATLSTRIYGTDKAGGARFIQGFLQTGDVGTAIESAGAPVVQGRRMQVQWVDNGDGRATGVMIDPTNPSAPAVPLLDANGQQVVRAPGVQGRRMQVQWVDNGDGRATGVMIDPTNPSAPAVPLLDANGQQVVRAPGVGQQGRTADRDLKFRYARQAGLSEQEAAAVAAGVVPSASSMVGAYSALQRSVGRDYSIDDKDKPARVQDGMEAIFGPGWQSRMQGRPSGGGGGIPAPTAAPTVAPPQAAPAPAMARPPSVPAGSQYSPSRRMWRDPTGRMYDETGTPQ
.........................................................................................................................................................................................................................................................................................................................................................................................................................................................................................................................................................................................................................................................................................
>A0A6J5R5U2_A
MAGTKGHSGGARVGGGRPKKSQAERWLEGTAKAPQAAGKPAQVVTSALMPAPSSLNLAEAAVWNELAPFALAARTLTPATAGDFLVLCRLEVEMADVLTERRVEGWSSKGLALAKEYRGLVQRSEAKRRAYSLGAMGRPIIEAAAEVVDPFAEFDAQVVQ
................................................................................................................................................................
>A0A6J5R5U9_A
MWTTPHHHAADRLPSLAASVLVSGNKPMAELTCCARSGHAHIQL
............................................
>A0A6J5R5V4_A
MTPQQREAIRQSKILRAEPDPTGLAEDVRKISCRFKIAYRCQHRTTHLEYDPTGEVKLPAPSCNACHNYLDAAFQRDIQSEEAHVRIKLAVLATYEYLMEFDKCPT
..........................................................................................................
>A0A6J5R5V5_A
MDEIFYKVYSGKASACMCGCAGKWSMADTAPGAIKAIVSKMKKLNPELDQAAGCYHVTVGKRMYAAYFA
.....................................................................
>A0A6J5R5V7_A
MYKFKQEKNKSIDNALTRLQASLTEDQQIWTIERASSHWGVTVISDPDKQEDPDDRYVAIAYGKSNSLYTAISIATVEISKYNQQRAEKSTAGAAFESTSNKNSID
..........................................................................................................
>A0A6J5R5W2_A
MAINPYRVASALPSSQFAPRSGAPARTGLGAITAGPTTPDYQIPTWRDDWASFMYPTFGYIPGVSAPPPGSGTPPVSPGGGAGAGAGAGGGTEEPAVPPPTPIPVDTGAGSGVPVTPPEGGAGTVPAAPAPSAGGGTGGGGVVPAGPGPGTGVGGGVGAGAGGGGTVPAAAAPGAGGSLQGVADFFGVGNPKDIVSKAVGAVLGALGGAVGGLPGAVLGSIIGKAVGGAIGSAVAAGHDPSPADIQGYIGQALNDRAAAGGSETGGAAEAAGPSDPGAGAQESAAAGGASAGAGSAAEASAGGAAGGAGGGAGAGAGTGGAAGGGSGAGGGTGGGVGGAAASAAADPTEAQAQADVANSIGASVADVQAAMDNVGATSIGSMMSGLATDNTVGTAPPASAIDVSHTAQSVMPDIATPVADFGIAANAPLSLGIYAMDVMPDPTPDPQDDPMSDWGDTELGDVAGTPSDFADATDVGSFDGVDSAPDAAPDAAADGPEAGDPGGGPESGDPGGAGDAAGGAEAEGEGAESGGGGGGGAGGDGDGSGGGDGGGMYQGGWVTPDRLSGPNPPGPDDGSVPLDVGEYVVPAAQAAMHKPALEAITASRPAGAPSAPMAEAPSMGAMGGMGMEMDDYGEGEEWSGMGEEQGEIGEGGAVEWSTPLLPPAGGDMVGGTLATRARAMPPEQKAALAEVFFNAPEAMAALVDVLGPGFGPILAEIQGGPGQPGEVMQGPMHPGMMPRMGATGAGGLGGISAMGGMQRSAVATPMSGRIG
...................................................................................................................................................................................................................................................................................................................................................................................................................................................................................................................................................................................................................................................................................................................................................................................................
>A0A6J5R5W6_A
MTQEFLEKTDTAGNIIYTSKTGEKLNMEPVQEKNKDVVATMTFPAEQLIEMFKDYTMTGEAIEEMIASYDYDNVIESAIENIDWNDKVTDVLGDIDLEDYISTSSIVDSVMEAVDYGDIANEVKQHMEEPDAESMARDLLSQFSYESPCHTGKLYIESVESIIEGYMKKQLEGVIQPTTIVDNQVVLRSFTIQEINEVLDSLQYTEYNKSRILTSLSLK
...........................................................................................................................................................................................................................
>A0A6J5R5W8_A
MYQRHLTPIHRAVIRPELFMEAERIPAMMLIFPSFMLSFSGFTHKSWAAGIIGAVVLFAGMHALRKLAKRDPMWFAVFLRRIVYRQSYYPAHSTPYRTAPPPSLSRRKF
........................HHHHHHHHHHHHHHHHHHH...hhhhhhhhhhhhhhhhhh.............................................
>A0A6J5R5W9_1_A
MPTSNVTGSISVLLQPKLLNHTPLGDGFFNITNRVMFSESGNDSTFEFVQSSDGNQSTAKFSLFTMFPISVTRWSGYSGATVDDKVANALVDPTFDFEIPSRTEVKIYEGEDLVFGGIVTEVSRIRQGGMIIMEVKCADYTALLDELVIDRYKVPYLAKDYEIIKGGFSTDADENAIKITKLNDGGSGSVREIVVSLDDAHDLTVGQEVVIDKTTNYNGTWTVSEILSLFAYKATKSGTSPYSASSETSGRHIPRTISFFDDIRTTDPYSGATFNAGITFDSSSVKEELSQVRFSPVTYLPDPKFPEQLGAKIWIPFGDPKSSSGRLTFDPKSGDTTTDLRLARIESTIVERYAIKSISTTAQGTSPDLYYTVTIMGTHYITDGTRVGIQNALFGDPNNVTQMFRVDNVASDTTLRIYTEQGVNITPITATITAATSANGKTTYTAVNTFKVGDFVGISDITQSGSTGTFNIPMGTITSCTPTSFTINNTTTNTYTSGGFASVTFVTISDPASLQAAEKRFRIVAGCRPNITATNDIPSDSSGTGEIWFDGKLGISGTPTGKWFNKNEIAFISKSNQFDGRIRVEANDDDSESGLEENYYVARWKRRKNIVTLQVARKAADGKIKFTRRHPFEKGSIITITGTTGPAGGSTNAPNANDVTITNIVDGMIQYEDAGKPHPKLLNLTQAQRAVTSVTISSAVLTKPYVMYADSREGTGNTYGQTPERIGYNAVLSHFQWEWQAVASGDRGAGTPSSSFTTMPYDALEYIGGRQGVKFVGSKYNAVSSAMRSEIYSVKRSGTLVTVQTYAPVWFPEGGVVRVDSGVSSVNGTFSVVDVSTEDTTPGFTYKTETSGTVSETVTTGYAYNEHN
....................................................................................................................................................................................................................................................................................................................................................................................................................................................................................................................................................................................................................................................................................................................................................................................................................................................................................................
>A0A6J5R5W9_2_A
GFWAMGKSFSAICVVRVNDSLPSSGQFHTIWHHGSITTGQRRELKVDSTGQIIFSPTSSINMSTGLTLLADEDAMIYVSLDHTNGNLRVRKNDETPYATTLGSNYSGTTDPRSNGDVASNLTIGHGYSSSSVPNNFLNATLGDFIVSSKCLNSDEELQFISWFAHWYTLQDKLQDDNDYRDIINLPGKTRTNRAKEPFNGMTLRQAMDYICKKTGCQYWVDQTKTLHYVRRDIKNLVKNPTFEDTYGGFSTANWTTGSGFSITSRTGGPYGYGYAMQCSGTTAVHSYSNLFAVSPGNALWASAMIKSSDVSKSRLKIRFFNASGVQVGADKTIGSGLDEDNTWQKMWGIVDVPSSGSITQAAVVFDHNSKVVTYTDYYADPICVILDGEFGFADYGRAPGSSYELLFDPQFNDPSTGIYALKTFETPQNISQHGSQSNRLYVYAKATSVDRTGDVIMDNVVAGQVIRYTFDFVQGVWASHGKLIEASTTNSDVETLADATKAASTFWAENGQAIQSYEFDHSTNASSGRLSVGSVVPYLWTEVGITEPLVVKSQTTRLIGGEFYYSVQLAGEPAFQQNAIILVKKDKLTVSLGSGQLAYTRPTSISSVLATAQDEDGLISANDLRVLLQWSFDDNDPRNTLVKGFEVQRRAQKLAKKAIGPGGLTNRSLIGDVAIRRTAALAGKYSTVKLALSNASAIRVGDLITIDNWKNAKKFTKGNPSINGTWSVTSVQNSGRVVCFKMLAHADTAIAVSAQTKAQVAAQCPSLVIKWREHGAAEAATEWLGFNSLVTTKSFSDDGEFVGAGKSSINYRYQYRIRAVAITSDDAKLYGDWTYVPETSVSSLVDSSWIYVTRDLRVAAAAPVEEDLT
.....................................................................................................................................................................................................................................................................................................................................................................................................................................................................................................................................................................................................................................................................................................................................................................................................................................................................................................
>A0A6J5R5Y4_A
MNEFKRFVDWAGGAKEAATILKCSSVLVYKILKGERTITHRTARKIIEAGGKRFSLTRLILE
..............................................................
>A0A6J5R5Z0_A
MSWWTTAPRDGFTAEALKKQERMARSKGAQLITGVVIGWSVSGRKS
..............................................
>A0A6J5R5Z4_A
MTTEELHPVVDLFLRRAASNPEEIARGRWDWVLKSILENGSQAEQDAVQPIYKKTKLDETHRKMMQELLNPEPEQEDLFSPSGYAQKTQHQIPRSTKAIYKKY
.......................................................................................................
>A0A6J5R5Z5_A
MIRKATPGVWCDYCKITHGKDKSGQWKEKAKTQADWTIEKTLKKSNVDRHLCSSCAYGVSYDGTFTIWDQVKSVQPTQGSLNV
...................................................................................
>A0A6J5R5Z8_A
MAISSPQQVHEDCDTYVSLTDLTIKAKSQREAEWYISLINKMIPEIKVGYSFLYKKRDTYEEK
...............................................................
>A0A6J5R600_A
MTIQCAFGCEAFAMKARIAELKKRNGQLEGWGDREHRAKNKTLTRIAELTATAERLDKERIELAKMLLHYVRSVPLGNQPHMSAEIAEKMALVALGEF
..................................................................................................
>A0A6J5R610_A
MLESNALLLLQTACCGNRSAEDFVNTMFDVLHFFDDVSDKDTHLKNADVEQALWQALIELPRNQFYRDYFLNLNPIVANAIQDWITANEFEERSESENELMIAYITRSSYVTLMTEVARICGGVALASSVAKDLRLIAHYEGFAEYKSALANEKKYRASDAARFEE
......................................................................................................................................................................
>A0A6J5R611_A
MNSGFPQFFDDFFDLFNPLPDLPFRCGNERRIIEEMLKLAE
.........................................
>A0A6J5R614_A
MLIELDTYEVNTILDALDYVLENEGGRDEWNTISKIEMQIKRNSHTCQTDNLFSAKSHS
...........................................................
>A0A6J5R618_A
MGYSYAPGCDSVLGFVAHRESSPFTFDAMDRGRQSIASTVRPQLSYSGGVLMIIARLSHNAKAIVCCLDIGQVGQAKGNQAAAPQQERQLMTRRIGRANPYNPLGEFCTRKAEEDATKAQIAQKAAEVAAETEVERRRMLIENTQARIRRRPPDNPEVADAMQKANRAGVYMRNRSSR
..................................................................................................................................................................................
>A0A6J5R619_A
MWRAKDIRNALRFAKPIPLRKNDLIAPGYEVIRIEQITPSHPVRTAWRLWFYWPVKDFIRYMGNSK
..................................................................
>A0A6J5R623_A
MSRPAPRGLVVDPLLLTLDFRRSYYAPYMATKRSKPEPLPDYLQTLPASREEVRVNWVRDGWYWGPACPQVKEHGALLDLKGSDKWYCRHQGHIGTGIYTDTLLGDLEWLRVTSSEQPQEQSPQPLPESESEPESQTQSQ
............................................................................................................................................
>A0A6J5R631_A
MNRRMAIPRWEWYARTLLRAVVDGLVLFASVLAVLLALVALS
................HHHHHHHHHHHHHHHHHHHHHHHH..
>A0A6J5R633_A
MDEVADAELVALDLTYQLLPRPWTDDELEAAVAAQRAERDRRVAKVAKATRKRARV
........................................................
>A0A6J5R648_A
MTSPEPLPAPVSPVAPEPPTESARVNPVPFVDTPVKQAKRRALHDPTVANLDALVDAALAAGRKPLRDALDRIRATVQGVSPADAINAAAEVWSISRDALSMHPSSHPGTERTMTADVIVSTENRPRITPRRSIDD
........................................................................................................................................
>A0A6J5R654_A
MYLWIDTQALVVMFVVMAVLVALRIVPLVRREDVEPTEKKDQL
.....hhhhhhhhhhhhhhhhhhhhh.................
>A0A6J5R656_A
MAEFPAFVGGYTRSQSPIANCGTLQNLYVQGLPPGSKSGGALYPTPGVTQFGSVTTAGGRRLFSTAAGAGRVFSVIGATLYEWLVDGTSVNRGAVAQNSNPASICTNGGGGQQLGITSGTNFYILDLLTNVLTQVAFLNGKATLAGFIGGYFLVFDITTGTVYQSDLYDGLTFDPLNFFQRNTQADDWNGFYVTSLGRIFLPGSKTRDNYENIGTFPIPFAPSAAGLQPEGIAAPFSLSEAGAFTCWLGTAGQNGGYRVYAASGYRAEAISTEAIDFALSQASQDEIATATGESYTDQGAVFYLLYVGDTTYTFDFSSGQWHTRRSFVDATSGELGPWRCTWHCFGFNKHLWLDATTGVIYESDISFPSDVDGLVIQRERTTPSVFVNSYLDIGEIELKVQTGVGNQVAPGDDPQITLEMSHDGGMTWGAQRSASTGRVGDYTLRVRWQANGAADVRELALRFRSTTPVNNHRWISLFAEVMDERGRPVALPGGGQAA
..................................................................................................................................................................................................................................................................................................................................................................................................................................................................................................................
>A0A6J5R657_A
MATTSFVYDDAKKKIFYMHPTDDMISAGSRATGLPASIVETVWKAMWESAALSKPDVMV
...........................................................
>A0A6J5R659_A
MLTMKVMIVAMMLATAGVALVVAYTITVSVHQVSEAPRTLPFGPVPTLDHRGTGY
...HHHHHHHHHHHHHHHHHHHHHHHH............................
>A0A6J5R663_A
MMRISVDQQMMTLNAILLSSVLFAVSGAIVAILSKDKSISNLGVMCAGLFGGIVPSFYLVEFVSWVLPLIPRWFA
............hhhhhhhhhhhhhhhhhhhhh......HHHHHHHHHHHHHHHHHHHHHHH.............
>A0A6J5R666_A
MAKRRKNRKISHHEVMAKKAIAYAIAQNPEYLVEIHWEYGNAIMLSNGTSIRFENGRAKIPLRLLPEVEQHGCRRI
............................................................................
>A0A6J5R669_A
MGWINVMGDGRDFTGNGPVITFSVLRPHKASARVILKMFKAAAHMVGATPQRVNFAYGDEEDTGTVRLTLGQKNGLLRLVSTGGASSALQLRVPMWDGLNHDAPPAKVTEAFFNAKTQTLVMSIPEELLGHQAKIVYRDDLGAKLGLA
....................................................................................................................................................
>A0A6J5R670_A
MDMIERVAQRLFQNMAASDNSAWETADPMITRACMSYARAAIAAMREPTEEMYQGVCALNKRWQDSNSAEIWQAMMDAVLLALGKTLPAFVVTDMAVNCHHNYVSRENHFGANVLVTRKGAVRARAGDLGIIPGSMGTGSFIVRGKGNPESFCSCSHGAGRAMSRGKAKASITMEQHAIAMQGIEARLDADVIDESPAAYKDIGAVMAAQDSLVEIVHRLRQVLNVKG
....................................................................................................................................................................................................................................
>A0A6J5R673_A
MTDNHAPTGRILVATESFSARFEGSDHGFTDGRTTVREGHPILKGIEHLFRPLTPKYEWQRNGVEQATAAPGEHRVKV
..............................................................................
>A0A6J5R677_A
MSLTWDEIRARNTGKRTEADVARLLSDALGAGPDWLVVYRDWLGRWDLSLDISPANVMAFLRDSIEPSVSDPEAAAILATMRRMCSVRPRSGVGMTTVESLGEIRQTIREFGLRRATEMRHRAKPGDADKIPEVPAEMVERLCGILTRLAARIDGAECDCFCGRCPITASGTPVASFRHQYRVSPVVLLALENFVNSVGVETRGG
.............................................................................................................................................................................................................
>A0A6J5R682_A
MKIVIKTIVTTTDDVLLHESTHLVRTDIPMSSPAKELGEVGPAKRKPGRPRTLPLPDPSLPKRKPGRPRKETTLETA
.............................................................................
>A0A6J5R683_A
MSRTETIGAQLVKPSMLSRVVESVRAYTLGPLTSRSPELAKYFNAGGPSKAGVAVNEYNIQNVSAVWAAVGLISDDVASLPLMLYRRNANGGKTTFEAHPLYRLLHDEPNPEMSSMVFRRTMMAHCLIWQNAYAEIERDNVGRPLYLWPLSPDNVRVERDARKSVVYIVSNPNGGESIIPAADMIHLVGRSHDGTVGSSIVERAKESIGLAIAAEQFGCTFFGNGATFGGVISFKGPKPTEMSDENYRQQLEARHQGVKRAHKLLALYNDASYTETGVEPDSAQFLETRTFQIREVARWFKIPPHKLADLADATFSNVEQMNTEYYTSAIRPWLVLWEQELTRKLVAKLERSQQFVEHSIEGFLRGDTAARSAFYTALFNIGALTINEVRGYENLNPLAGGDESFVQVNNLMPLSRVNDYAEALIESMAHAPDGPPVGPHDGVIPTAPVPPVDGGVDPVIEEMSAALAGIEQRLAENTDTVRLAQAAVDARNLELADTRSKAEEQMTALKVAWRDELTAAKSLTTAAERRYDAAVARFASVATGHRAMIADALGRLLQREADRARKAQATPEKLRAWVEMFYPLHADTCRAALRPVVLAWAACAGADADAVLADLVRSHVETSRVDLLTAADTDDADEFAANLARVVSRWEHERIDATADGLLARRAIYIGTEIDLEPTAGSTAKSAALQRIEEET
........................................................................................................................................................................................................................................................................................................................................................................................................................................................................................................................................................................................................................................................................................................................
>A0A6J5R684_A
MKPQDKKELNFILKTAIEIAIATAITTIIIYTTLKIITL
............HHHHHHHHHHHHHHHHHHHHHHHH...
>A0A6J5R687_A
MIQQVHYDRRSAVQEEQEQLSIDKVLEEIKAVQSGILGDLMHQLSIQRAINRQQDETIVILRDRIKEMTSKTEE
..........................................................................
>A0A6J5R688_A
MQNRDATRFVEFRKKPRPKFVRSVGLEVVNGQIKVRVGITNVADYSGYDLDEQLKGKNNG
............................................................
>A0A6J5R689_A
MAIPKMWKRIISADPSRPTLSGSGEVFRGAPQSIAIPGQGFMRFGINPELASEIQRSAAMRGQRTPSQYAGINPQRAAMLADEFGLMESGGQSVEAQRAYAAMAKEISDQYENLRAAGYKHEYFPRNASGELVDPYENPRWAVDDINENRRLMTFPTYSGYGSSDQLIDNPLLAPSAFKTSSGDAMTLNDEFRFVHDILGHAASGVGFRAGGEENAFLWHAPTFSPEARRAATTELRGQNSFLNFGPYGEHNRTANPGPYDPEGNPQGTRYADQKYGVMPRWTAEVGRESERASRFERMMAEGKTGLEGAVDPSTGEVTLQHWAQNQIDRTDPSRMLTGLDFRNKEIRNRLSDPSAVQRTYFGVPTEASPYVREKGLGDKRHIGKIHGSQLYPMDTDPENFMSRAKGYSPQERTTNMERLMAEENYSGYFKKDPQLGTVAAVFDPLKVQRGAATTPALAATAALGVGASAFDGDNGLIGESLKATGADIGYLGDAIGKLVSNPETYSSAARWAGKKAADLWTGSTDVPSAAEVGRGALLGLADTGNVFANMGVLMQPSRIKHLMETGQSLSPWSDPNLDYAPQGVKDADYRMQRRSDAMKWLEDQGYSGSTRLAAGFLSPI
........................................................................................................................................................................................................................................................................................................................................................................................................................................................................HHHHHHHHHHHH.........................................................................................................................................................
>A0A6J5R694_A
RSGMWREMARIIYEVQPRFAFVENSPMLTSRGLGTVLGDLASMGFDARWGVLGAADVGANHQRNRIWIVARNLANASMPNESACSHTTKHRKGTSGKFGGSSSSQGEMADTDSPGLGTGWREGLHSKRETGFIAAPSNTTMANANGLRELQPQGGQCDQRGWFGNGSEDMGNTSCEGLSIPRPQSVGSHWEQVGRPAASASWWQAEPNVGRVADGVAARVDRLKAIGNGQVPLCAATAWRILQ
...................................................................................................................................................................................................................................................
>A0A6J5R695_A
MKKFLLTSMSVALLFPSVAFAATGGGKLPWSNFLSIVRDDLTGVTAFSLAIIASVAAGITYAFSHEMSGAVKAIVIITFILSIVTGIVNIAAAFGIAGAVFTPADAMVTGGSF
SSSSSSSSSSSSSSSSSSSS.........................hhhhhhhhhhhhhhhhh.......HHHHHHHHHHHHHHHHH...........................
>A0A6J5R696_A
MSADSKTPRTDAALVSAEYIRREMDYYAYKFVLSSAAEELETDLTEAKARIADLQGALGMAGLKVAELEAENEVIRSLYLNEQGRSESLWVDAERYRWMKREVKRIPPGWGIIGWDAAIDAERGKK
SSSSS.........................................................................................................................
>A0A6J5R6A1_A
MTLSLLTPVTAVWVWVLRGVTGRELIATIVTLLTLLLSGAVLYGRAVADNTRH
HHHHHHHHHHHHHHHHH......hhhhhhhhhhhhhhhhhhhh..........
>A0A6J5R6A8_A
MLLTKDGEYDCVRLLFDGRVLDVHFTTIEEWRMSIEEEDSCEEGGRIIYNKVRVYECEKVIICNLTVDDVAPQLQHLTLVDIFNAASQWVRENEEANECDFAD
.......................................................................................................
>A0A6J5R6B0_A
MNEATLKGRLMLALKEELPSAVCIRIEDKFKSGTPDLVVNHNKESSWYEVKYADPKFDSEGIQELTMRKLSLASFHARYIVYDESLGKKRVLIVHPVNIPRWSTHYEVALEGFNHRGVAQYIKGVHA
...............................................................................................................................
>A0A6J5R6B4_A
MSNQKVITEAAELQMAIEELYARFDIILGIAILTVDDLDSRRTRDDFSESAVSNRMLMAGLESLREQSRPGCSCHSCTDDTCPITEED
........................................................................................
>A0A6J5R6B6_A
MAGLMGVLLVGGVRSLIRGCIVASGGHTLTDSARNGNGSLGLMSVKKSKTKGLNEQFIVDELLRFWHSMSHYPSYLNELREFWKAQSEDRDSPYREAYRLALKRTEM
...........................................................................................................
>A0A6J5R6B7_A
MLDGDRDFFSKLREEVGTNERYVDAIWSLRYPKVFPKASSSWPYRSAEEKIETPSKVRALR
.............................................................
>A0A6J5R6C5_A
MMYWYETSMEIDSLYQLEKLKTHYYSKITGIQANSYETLKTIYENKQAIEKAIAQEKEMQIKDLKKRNRKLILHNTVLSIGLSALAISTVYFVIL
.........................................................................HHHHHHHHHHHHHHHHHHHHH.
>A0A6J5R6E3_A
MSLLSVAQGESGYSIASNLDTAATEFTRVTGSTATNLAFGTLTQSSDSLTGNASYIFGSNARVQYSGVGYSGGVSNFIQEFIFKKPSKPASGDAAYLAAMPTQQVGGYVNSVYIDSSGYVTALVKGAYTTTSLTAGVDVCDNKWHHVVVQYGNGSNEFRIYVDGTLISYNTTIGNSTWYGVWNLGSYLGQDFSTTSAYFNGTIDFAAFYLGQYTATQMDTFVANHRATFANKVIAAAVSTASALMPSSTTTTTKVVSYSAAPMTASSTFTDTVVATRDGFTLLDTYMSGLALEQYYKFDEDGTINNYGNGGNAGYIFTGNVRNDISSGIQGEGALRFTGQAALGTTFTVTDANLNSEITDNDFSLGFWVKKSTTEGAMIFSTNDEAGQYVNVEFTSSGYIVANAHLNNQDHVITTSTAYTNGQWHYVAVRMSGTTMQLWVDNVSKGTVTVNHSFADMLHLDFGTGAGSATELMYVSQFYIAPSSVVTSTQIANIWNYGYNQIIQAGAAMPMPKFSRDNALNQYILAKSPVLYFKMDEASGLPLNSGYVSTTPTIIGTNYSQDISSPNYKAYSLSNRDTQITGAWTAPSQTFSNYNRQTILFYTKFGSGIQNGLGGAASFGDVAGNGLVFQVLATGALRLRTNDAAGFDTLSTSATFADDNYHMVIGVKDNADMKIYVDGIEQASMSTAAINLTDYGQFAIGGLPTAIPTSSSRTLFVDEFAVFNTAFSAQDAFEAHQKIAFVQDTTANALMVQPTTSLGYGPTINPGVGYATALLVDPTQQDTINMLPTPMTAFAEPRHPNYVATVFIESYYNASPMTSSALFHMPQYNIGEINSSDTMTASALMGNATFTTPGLIQVNPMIGSAAAFVMPGIVTIRGARIFAETLTANA
..........................................................................................................................................................................................................................................................................................................................................................................................................................................................................................................................................................................................................................................................................................................................................................................................................................................................................................................................
>A0A6J5R6E7_A
MSDYDETEEEAVGLADSFGMDLSPNPEGFWQLLHRKKNWLINLLPPTPSRGGRIWHEQGRFGPKIAVPRRWLLVEAVIAAINAEQPGAVEPLSIEDGGGAIRRPKEKRGG
..............................................................................................................
>A0A6J5R6F1_A
MKAGIAIIILCIACLLLGLLSPEFARPATRPAPAARNASTYPPHYMTFIAIAKCEQPSRGGGGWHGIAWHQEYNYSFKGGMGMTTQNWSDFKRKGQPENMAKATPVEQLWAAWRLYKWADKTYPGNGYTAWLCSPKIGFFGEGTWK
SSSSSSSSSSSSSSSSSSSSSSSS..........................................................................................................................
>A0A6J5R6F4_A
MELSNPTEAVPSTEGKNPSKRIKGVALEREQVLVSTRRSKSGLTLPKEVAEALVGLPLKERKAYANMLSKAGWTLQSIATPLNITRESIRLYTLADHSGEVLAKVNHLPVPETPTIEVYKEMVKRVKPDPQVIAQLKELQPRATSIRGKTKKYREEAELYTKLIYELMESGVSGYRIAKELGVTHSALAFRLVRYGYTTSKGKSRSYRPLTHRHKEGEGNAELV
................................................................................................................................................................................................................................
>A0A6J5R6F5_A
MPYKDPKDRKYVNSEKYEDSPEQVKKRVARNAARRKLMKAGKLHKGDGKDASHVVAMDKGGSNADGVRVESASANRSFKRDSKHNLVSEVSKRERTKKKK
....................................................................................................
>A0A6J5R6F8_A
MRPYINHPDPSDEGDFMSTLGRTRRPVHGEWDDYISLYDDIGDSLIRAIEADLLEPDTEQAAYLCSECENESPTFRGLRVHLSRAHGIKSARADYFSTRKEACQ
........................................................................................................
>A0A6J5R6G6_A
MSKIKNKWVVVHRKIYTTIISQSFFCVEGDSESDAIENVDDYLWQSDSENNKKFGKNFTVSEHVELDDTLCTAFLKVK
..............................................................................
>A0A6J5R6H0_A
MPCMKCANGKWKYGEHGKCVFDTLEACKAAAAAIHIQEPKKEVMAKPKPVKPVNGDVVEAGAGTYRRPPPAPKPSPMPKPKKTV
....................................................................................
>A0A6J5R6I7_A
MKLPGFLGGNDVQRSSSLSANRCVNLYATTNDDGTIGALVTTPGLTLEVTNPSAEISTGIYTASNGRVFEVAGTTLYELTSSGGVISTTSRGTVTAGSVYKFSDNGIDLIAVNGTDGWLFKFATNALKKITVKQGTFTVSAIGGTLSSVGTVAVATRHMRITADGTSAYSTTGAATVAQYSRATTTGVLTPLAPATVATGGSISWDVIVAPDGSSVYVIDYGSNIISQFSRNTGTGALTALGTPTIATGAGPFAAVISPNGLSLYVLSAGNLAHYARNSITFQLSAPTNYADAAIINSTHQFAISNDGLSVYVGASGYILQYSRNVSSGLLTALSPATVSGVPQPYDVVISPDDRFLYSISQNSSLIVQYSRDTVTGNLTITSHTNTTAYGTYELKITPDGLLAYITNSTANTITQFTRDVSTGILTANGADVATGTTPAGVTISGNFVYVCNAATIQQFAISTAAALFTSASHGLISGDVVRMSTTGAFPLSLTTLTDYYVIATGLTANNFELSLTLAGTGVTAMGTQSGVHTYTSIGYGFPNGCKTISYINGRGVACLPGTQEFYVSNVLDFYTWDVLNVQTVDSNPDLIVTQAVIRNELVMFCENSLEIYYDSGTYPSPFVRNLSGIASVGCAAAYSVVNLDNTVFWLGKNELGQGVIYKLNGYTPQRVSKYTEEYAIQGMSTISDAVAFGYQMDGHSFYVITFPTGNKTFCLDLNTNLWHERAAFTAGAFSRWESTYYTYAFGKHLVTDNAEGKIYSMSLGVYTDGTATHKWLRSWQCPDTEMKRERHYRLEIHMEKGVGVTGGASPTMMLKWSDDGGNTFSSEVWQSAGIGDVGEYAKRVIFQRLGATKGLPRIYELSGTAAVKIVLLAAYLNN
...............................................................................................................................................................................................................................................................................................................................................................................................................................................................................................................................................................................................................................................................................................................................................................................................................................................................................................................
>A0A6J5R6I9_A
MHRYPGSYTIAGLLNEDAYTMLQHLALLDPDIGKL
...................................
>A0A6J5R6J2_A
MGVKNLFMSEEGELYSIEVTVIPEEKEIIILDSVNRIVPLAFDEAKELSEILNIIF
........................................................
>A0A6J5R6J6_A
MSQPNKKQFKNRDRYKHKNVVKKGWADLKDRVLNPKHRDHILNPKDNLK
.................................................
>A0A6J5R6L2_A
MSKEADKVLKELRRAQAEVAKLFVEYRKVCPCNDGETPRPANPTNTLSTKSYSSIGRNTCEFHSYKVMHSA
.......................................................................
>A0A6J5R6M0_A
MTQTDNLTVSLAPAPEAANGQPGALLERAKQLVVVDKTTHEACRQFTKDVKALKRTIVAHYDRIKRPWTDGKNIVLAMEKEHVAPLDQAIAVAERLDIDWVNAERARAEAEAARQREENERLAREQRAADLAKAEAEAEALEAIAADLSEREQIFVEQFVATNDSIKAAQRAGYKNPEATAVRLLGTKKIVAALEAHRAALVLRLQADAVSQQPLDVAPVVVETAVASVAGTSLRTYYSCGDVDVLALAKAVVAGKVSPLALQPNTVFLNKQASALKELFPSAFPGCQLAKKQGISG
.........................................................................................................................................................................................................................................................................................................
>A0A6J5R6M1_A
MANFREDGTEENLVADALFTAESKRLDLLAMPELRALRKVADEPARELRAPLPMGPCVIPLSELKIGEAAVVVELRRVRIDQQTLLGPRDRLLGAPLIDEQAAVVGVNGAVHGFELMCLVQALLGLLVHEARLESGTEIVPRLRVSGIELDGTHEQWDGESHGLVVRIERAHGEVQKRVIRLNADELFVKLLGAWTITRHVALCRKGEGVVEISDHGDAAGSGGNSEYEGRGKSGQWKRETKRLPITQES
..........................................................................................................................................................................................................................................................
>A0A6J5R6M4_A
MQKHTASRVFAALQRANVDVVSVSIGIEDDRSTWLVQPDGLQLAAQSIIDGYAHPTDAQLQDDDADRETSDKRLQAVALAVWECIPAPSLTKPQLR
................................................................................................
>A0A6J5R6M8_A
MRAKGITARTRAAKSRKLKAVERDRMQEVREREDYTCRFPHQCGLTIEVSHQKHRGMGGDPTGECSDPKIMIGVCGVIHRTGRIALDKKNLRWVALTDSGANGPIAWHVKLGSVPGFVGDGDDWVLVASESDRGRLAPPLDVHRILLAAIAKANA
...........................................................................................................................................................
>A0A6J5R6N1_A
MCGGGDGGAAESRQMEIDRQNRVKEGISAVNNAFRGFDDNFYAKQKNTYSQWARPQVSRQYNQALDQLKYGMARTGLGSSSAGAKAKADLTYELGQQTQGIEQAATDYEQKSRQTVEMARGDLIGQAVSTTDPLAAANSSLSRANSMASGPAYTPVGALFQAASPIVVNNMKLQQFNPNLGMNMGWNNNKNSSGKVVT
..........................................................................................................................................................hhhhhhhhhhhhhh..............................
>A0A6J5R6N5_A
MAIKGKVLHVGSGGASLPDWCGKCDEVRLDIDPNCNPDIVGDIRNMGEIGKFDVILSSHVIEHLYEHELAKVFSEFQRVLNDDGVMIMFVPDLEGVKATDEIVYISYFGTPVTGLDMIYGMTEAIKDMPFMAHHTGFTKDRLEKALIQSGFVDVSVTRHPFNLMGVGRKAKGN
.............................................................................................................................................................................
>A0A6J5R6N8_A
MANYKISITVTGNNIQTVRKQVLAAFGQDIAAQVEKIERATSRPERLSEAEGWVDDAKNVVIELKDEMQEWLDNMPESLQGGSKADEIQEAIDALESVESSLDDADFSSVTFPGMF
....................................................................................................................
>A0A6J5R6P0_A
MSSEPTSEDQFAEQFVGNPHCRVCGTAMYAYTEDGICSQSCCDKVTPPVKPEPTYTMSQAIDRIIDGLRLEWVEHEQGHWVAITQFCTYMANEGGLSWWRVGTGDVKPCDSIEHGKQLCLADYRTRFRAEIEKAVKS
.........................................................................................................................................
>A0A6J5R6P4_A
MATIAALIVDVAANTASIDRSTKQINTQLDSISSTASTMAKGLAAAFTIGAVQSFAMEILDTADAIQKMSDQTGMSTAEVQKLQFIAGQSSSSVESLVSAAQNLQVKLGSGDAGVTGAVQKLNINLATFTQLGAYDQMTLLADKVRDVKNPTDQAALAASLFGKTWKEILPAIKGGMKEVGDQASIMSDETVKSLDRIGDTLAQAKSITTAWGGSVVLAFEGAGFAVGDFLSKFNPEHFGVSTSQILKMQGALNDPTGLQGALQTAGHAARALAVDGMAPLAKVIAPTGSALADMNRQLDLNMAAMNRDAEAAKKAAKEHKDLADALVKTKEKINDINQSVGKGTWAPSAADMSDSVDAYVKSLNEMADVRDKAFAIESGSAGPVLAVGVQLNMDTAKQALAQLNTMAAGTFSGILSSAVSTLPQTVQKALTGGGGLKGAAQSMMSQVGSGLGEGLFKAGGALNGINNKLTGVFGNAFGLALPGIGAAIGSVIGPVVGKLASKLFGNPEKEVNPIRQAYVDAAGGLAVLNQRAAEAGVTVRAVLDAKNPEAYKKAIDALNEAFRFQDAAMVTLDETTKKYGFTIEELGPALSRQALDKQAQQIYQDFQVLTAAGIDTDTVLRRMGASVQDFVTQSLRTGTEIPAAMRPMLDRMVELGTLTDANGEVITDLGASGVTFSETMTQGFAKIVTVVERLTDAIARGLGLAIENIPQPVVVGAVHWNVDELPGGINDGTMTLDPYPQAAGGDYLISKPTLFLAGEAGPERATFTPQGKGRQTGGSSAQSTDDLRQAFNDLGNRLDQQQRLLPKLLRDAVLLAS
................................................HHHHHHHHHHHHH.....................................................................................................................................................................................................................................................................................................................................................................................................................................................................................................................................................................................................................................................................................................................................................................................
>A0A6J5R6P7_1_A
MAIELPPSTAYVLWTDTDPETLRLYSLLPEFLRKADENDSTCTGGYPLLRWLDLQVRWYGSVAALMDRFNYPTVNTSTSDLGDPYTSDDEWLNWLGQLVSVSVSQVPGLTSSSTWSFLSTFVDISADGIPQWWEWQGDSSSSVRDGTRTWSALQDSNLSQRSQLNPVRDAIEHRRSLSSSYTTARSAYGYYDGSSPSIANAARAVLSGSQYAWAGNLTDLQNLGPVAPLTVDLAGSSTDYFMMNKTVELGRALVLPGTVGNNVSTPHVSGLDITGNHEIVACLTADDWSTGAQRWIFYKGASELTANYSFQLNVNDDLVWAALTSAGVQYSGMVPAPKTLVADGVHLWVKMTRDNTSGVHTWYYNTTSPPELEPTTWSSGGTQTIAPGATLTTNAQSLFIGTTNGLSGRIYRIAVRNGIGGTPVFDVDFTKQVESSTSFSESTSKTMTVNQSASQPKAQIYTGRIIKMAMERIASSGTTNQSMTYGGSISISQTTLSLNVGIGAVSATGVIPNGGRATVEVWLDFNYPGNCKVYATHTPYGGVKTVVINSTNVTHTITRPSGTNLMTFGRNFAGRLYSATFDTTVCNSGSFVVNDLYLNTGYSKSSDGVTWTNSGGNSMTFVYLGTPYTGAATVSPEWTRIHVLVRASEKPTDQVLLNAIETVRPAGCEIVLHTASETSSTETDILRAATLFIDTGLSTLTGGKLTNLGTGGSSMDGQLGSTTSADAADPVFLAHTGTSYLYTPGVDQNYVSLAATPALAITGNLEIVVRANFDSVNGLIDNVNRRLVVKSPSYSLSFYNNQIVVQTWTAGAIDQRIITVSPLLTGDKWLKWTYTASTGTSVIYSSSTDSSYAQIGISTTAVNHPIDSANTPLTIAANPAGQEGFIGNIYRVIIRNGIAGTTVLDVDFTTGITSGGQVSVPFTGTALTSTPTPQYYSNLGTGGRALVARTGINLLADGADPSLLRYTGERYVYTPGTDINYVAVRDNGGALELSGTAGTTYLYLPGITGQYATVPSAALYNFGGDIEVVARFSSSSYLVAGGQNVFGRSLSGQWHWQMVIGQTGQLQFAYSTDGVTANAVFVSASASPAWVAGTTYWIKMTRRQSDGRHQFWYAADQATEPTGAGWTQSGIDVTSGATLATYTAGSSPLEFNTRNNGATAQPVVTKFYRAIIRNGIDGAKVFDSDFTTAIIGAPNFTDSIIGVSGAPLVTLNGSLTKFVDGTTFLSLGGATGSYASMPSNAGVALSGDLEIVVRVALQDWTPATNNTLIAKRNDSLASNDYSLRVGASGQFVLDTRKPDNTGFNTASITWGSSLVDGTTYWIRVTRTGVLVSLYVVADQALEPTSWGTAVTTATPAEGMLAGTAAIEIGSRNLGGNDIADGRFYRAIIRNGVGGTVGMDVDFTQQQSGATPITERSANSGVFTVNSATPGDARIERVRDLEIVCRAALDDWYAVNQPVNGYMLIAKG
...........................................................................................................................................................................................................................................................................................................................................................................................................................................................................................................................................................................................................................................................................................................................................................................................................................................................................................................................................................................................................................................................................................................................................................................................................................................................................................................................................................................................................................................................................................................................
>A0A6J5R6P7_2_A
YASDFIWYLGPTNISLGLGMTPAVFVSVAWSSRPADGVAVWLKVTRAALTGVITFYTAADSVNEPTSWTTIGSTTSTTGNFPKSATAIAVGAAVQVVGSTGFIPTPGKFYRAIVRNGIGGPAILDLDFTKSIVSGNQTELLVGGTVAQYANNLSTVANTSTLLARSGTLPATDGSDPVLLKHYGENYLYLPGVINNNATLPDSSALSSLTGNIEFVIRVALDDWTPAANQPLLVRWAFNYGYSWALHVNITSGALVFSWFDNATSSASGVGGIVAAAAAPTGLIDGVPAWLRCRFNISNRQLSVEWAADSPTEPTSWGTASLSTAGASTTIYHAKAPLEMGTFEGGSFSPTTGKFYRAIIRNGFSGTAVVDVDFTTGITSGNQVSVPFTGTALNTALAPQYLSNLGTGGRTLAARLGSSPYVGSDDPAVLPWTGENYLYCPGVAGNGASAPDSAALDITGDIEMVCRVALDDWTITPAQHFMAKRDASASYLFRVSPASSGKIEIAWWSATLATVAQSTIALPATDGVCYWLKATLDVDNTAGGKDTNFYYAADQATEPTVWTQLGATVTTAGTTSIDATTAALYIGVGSTGTTEPIFGKFYRAIVRNGIGGPTVFDANFTTGITSGAQTTFTESSSNAATVTINRSATGRKTAVVTRPTILFGTDDFMEVVDSDLLDFGASDPFTLVVAVRQWATYADQRYLAKNGSGVGYRLGNGGAGNNYFSVDTAPTGLVQQASQAAGVLAVTAGVRSGGTVQVSVNGATSASSVDNTWGVSSPSTTGTFRISGQYNSGGNADMEFFGAAVFRRALTQTEITLINTHYQGTETTASIALLATATLWIDPARSVQEMAILRSTSGKKTVAVTRSSWLFSSSTYMEVKDDDLLDVGTGESLTALVIARVWAGNAYGRFISKQGGNTNAGWEVLGPLTGTSVNGSLGTGSVISGSSAVDITAGHLSMAGLQFNRVGGANNTARSIVNLTFGATSSTTSVGTTTLANGFPMRIGLRADYPAGGQDMELVAVVVYKGVYSDAQLTSIYNHYIGGTGEATTILQAAQFWIDADKSVPTATVVRSGTGRKTVCVTRPTLLFGTNDYLEVSDNNLIDFSAADSFTVVGAVRQWGTVPADSRIVMKWSNAGGIQSGWYLTNGSSFPAQYMSVNGVSAGTASATNTTATTGTVNTMIGVRNTATDQVTLYVNGVAGTALADSTVGTIANPGPMTIGRQDIGGAQYADMEFFGAAVFRRALSATEIALINTHYQGVETTASVALLSTAVFWIDPARSAQELGITRSTTGKKAVAVARPVLLVSAGTYLSIPDNALLNFDGTQSFTVLAVLRAWATPSSFTYVMKKSASLVPTGQKGWDLRFNVAPSISGAMGDGYASNNYSNYYTYGNIGYGPLSVFGMRRKSGVQGSFLNDSFGNTTTNSYDTTNTSALIVGSADMEIVAVAIFRRALNADEIAAIAAYYGIS
...........................................................................................................................................................................................................................................................................................................................................................................................................................................................................................................................................................................................................................................................................................................................................................................................................................................................................................................................................................................................................................................................................................................................................................................................................................................................................................................................................................................................................................................................................................................................
>A0A6J5R6S0_A
MDKAELVITALQQRIGEIVSQYETQNAILRAELTQLINEKSEKEQAVAEYQESLPI
........................................................
>A0A6J5R6S4_A
MRLTRRGKIVVALILIAIFFWLMDITTPNECKVPLDSMTQWCKDFRYP
.....HHHHHHHHHHHHHHHHHH.........................
>A0A6J5R6T0_A
MYHPFLKQIISSTKPVKITWLDAETIGDGGWLELEECMREMLTPLPTVISIGYVLCRNKQCITIADTVSSDCVGVINRIPLGMIVSIERLSVNVRRKKKKKS
......................................................................................................
>A0A6J5R6T3_A
MHTESVVMAKKQDAINQALRLLRENHYVVIDSKHIKMDYYTRHKQKLSRSNAAHYWDLAYGYCWMEMMESMLIIAESKKYGIY
...................................................................................
>A0A6J5R6T6_A
MKKETALDFLFKSIYGETGHFDAYTTQGIPAYDVYKEAKEMERREAEENFIEGWYECIEKTKETKFELDHKDVEFFAYAHAVNEYGGEL
.........................................................................................
>A0A6J5R6T7_A
MPDIKKPLAYPVTSHIDVQYVADSLPQGEFVGGLPTNGSTISAPAALAQAWIAAGIAKPASAAPAAEDDKENE
.........................................................................
>A0A6J5R6U2_A
MKLKAFILIFFMAANAQAADFNKVAGSRISNYQGSSLVDTARHYMGKTGPAIGLPNSQWCSDFMNFITGGGTGSRLAESWLANVHISKQIGAVVVLGYRGYVTHVGLVSGISQNGDPIVISGNHNNRVGEGIYPQSMVIAYVVPFP
SSSSSSSSSSSSSSSSSS................................................................................................................................
>A0A6J5R6U5_A
MWHTPHHKCSVVYVNKPTSSGRNNIVGQCSVCGRHNGNKKTEDALRYYGDIRNVPLWNEELRKAGYKANAEHHRKESEQRRTEWFKDYNAYLRTPEWREKSRMVRERSPTCQGCRKQPSEEAHHMHYDNVGQEFLFELIALCRKCHDRFHERKRAKYSR
...............................................................................................................................................................
>A0A6J5R6U6_A
MCACEHTARCRRCRHDDQVAYLIDTGAPTDRERDECAAEIAEQQYGREETAA
....................................................
>A0A6J5R6U9_A
MQLVTRCTQLMNVQNNMNALQIEFCAEQIMQQKYFYSLEDIQLCLDRGAIGGYGTIYNRIDPATILAWFPMYDQERQVYVTAKKNAEQQNNNIYDIFAHPQMTEAMQDVVTKMDAKMLQVPAQEPKRDNPSQLEIALMSEYDALPQWDNDMRFRVYKNKPYQFTEFRMERYRELIEQQNEY
.....................................................................................................................................................................................
>A0A6J5R6V1_A
MQNSQNLLVRSVGKMANFAFLTYINIVADSYDEAIDVFDYQTKGLQTYVADIEEID
........................................................
>A0A6J5R6V3_A
MNKNFGWVNRSERKGHATFVVGDPTSTELPSLIFELGVRPKRSEKSLAEHAPIAWSEIARISAGEVTLEQLKEAASC
.............................................................................
>A0A6J5R6V4_A
MNWGEALPRLQRFYGDMHGGWQSVPTRFLRYYLDAIPILQAEESLQSRLILLSASSDISNEDRSSIVRGWTRAVKQFARQEEVENKKPEMTMNQFAGNIPFGIGFEVETD
..............................................................................................................
>A0A6J5R6V5_A
MNARPDQSQFECVPISIMDLKPRMCRWPLGDPRSPSFTYCTADTGETRNSYCGSHASVAGLHYLRTAPKAEPEVARKMTDNLFVGSVRNREPKASPRVYLRRKMPVIAIEPPRAALVAPVPIPAAPKPVEIKLPAVEQRRVKKFIVTHIDGFDRIDFAREPHPLDTDRYAMPIKVMNLREMQRYLDEQNRELIKPPVPKLMKMVSEAFGIKVDVIKGVNRNASIVEARQVGMWFVKAIRPDRSLPQLGRDFGGKNHATVIHAIRKVKAGVRNIPASLHAYIASRATEGEG
..................................................................................................................................................................................................................................................................................................
>A0A6J5R6V6_A
MVYSVESDTGPHPYRVDLLANGGIGQCSCRDWETRRSPAIRMGATIGTPASMCKHVLRARNYFLDGLLTTMASTESR
.............................................................................
>A0A6J5R6V9_A
MAHESWKIEEFEILADTLAEAARIIREASAKARRCGMTEVVSQGRLVFESRARLLKFAKDMEMNLDDQYASRMTNTPTRWEINRAKHEEASAREIAKAAKESRKAHAAVPGEKKGRLAGRAPAKRKKD
................................................................................................................................
>A0A6J5R6W8_A
MPNRVTAAQLIRALKGDGTLERVARKIDVPLRTVQRWAHMNDPETGPQWRYMSRLLADAGWITDGDQPVIDRLETHAAPPISTWLSASFPQVSHPSL
.................................................................................................
>A0A6J5R6W9_A
MRRNWIQFILELIDSPPLRLVLSYLGYKIVYSCEWGSFDYLYSVEDVMSCRPCHPDMSVAPPWSALKIVAIGTPSF
............................................................................
>A0A6J5R6X2_A
MTPEQIQKAAIKLGELRGIPANNIDMRATHADVIEYFYDVLEALNHGLDNQVPFNQEKEV
............................................................
>A0A6J5R6X7_A
MPSDISSSNWRDVDASNVQPAPDGAPEQMFPSGVNNTMRAMMGATKRFWQRINGTTTATINGNDYTVPYSVPAPSLVSGEIFTFRAPSANTGPANLNVGIGGSRPIVKQSTTGTVPLDSSDIVTGAYIMAAWDSVSSQFVAVNIPAVSDNTIRSASAVVYASLQSVSACLTSEIRSASGAIKADMDSVSAFHFSALHSVSACLTSEIRSASGVLETHINLVSAAVSSGGTDASAAIRSTSLVIKADMDSVSAAHIAALRSVSACITGDIRSASVVIKTDISSVSSIIKADIGSVSAAIRVDMDSVSAFHFAAMHSVSACLTSEIRSASSVVYAALQSVSACLASNMALRLPVAWGSFGGATPSLSHFFGFNFLSVTRSGGNAGIYRVRFINSIDTTRGMCITALGRDTTIYMLDAGTSALTNSTSYIKLQAFNVGETSASDDSYVAFTVFANGLA
.......................................................................................................................................................................................................................................................................................................................................................................................................................................................................
>A0A6J5R6Y2_A
MVRGGGYTPPTLRLDAQRLAAGRSIVPHPYLIAHLIGKEFGIAPHEVLEWDAGDFQRTFILISDLQQKGK
......................................................................
>A0A6J5R6Y4_A
MDWSLVAGLALGLGIPALGGLNIIVRMENRVTQLEKERESDQRWRETVANKLDAIARDVNQLIGSGKVHE
..hhhhhhhhhhhhhhhhhhhhhhh.............................................
>A0A6J5R6Z4_A
MIASIEVRRQRDKDCWHDRSSWEWRDCQKEGHEVECYIAECESCGYLLADCEEQEEAK
..........................................................
>A0A6J5R6Z9_A
MTKPYMVVLRIEIDESYDHPLNWDWTSLLDLPSSGGVQVLVAQEITDLNDKEENDNA
.........................................................
>A0A6J5R700_A
MSNQPTPQQVYYIKKNYGNIPHHKMTKALGVSSKVLSEWSRLAFNPKESTKKWRHIMQNLNYLEQQEELERELLMEYQIKDVDRFKNVTYRKVFNLQRMFYLVTIDHGFNFIVKFDAPVPINLVQYSPWPTGHDVTVEPLGHWEWMELKNDLTVVEVPTNGDYVGLFWCATKQLLHEA
..................................................................................................................................................................................
>A0A6J5R702_A
MSRQDAAFFTHTHDAEILWRPEGSNPKEVRVYRNGEMRINYTEPSGENVVLRYTDDLDRKGLDTDEKLRAAEESGLIEWINNAWFEVAWLDNEDGEIVHEIDEAIEYAKKLLEEEV
....................................................................................................................
>A0A6J5R709_A
MSDTNYHYHKVESRPALIEVEGGITIRIDENNNINIDGHNDMNFNCNGDLNISAKKINMVGDDTVLVESKAHLVHLAPRIDLNPDEDDDRYKEHKQLVEKFQKEKRIPNSPRFCHGS
.....................................................................................................................
>A0A6J5R716_A
MTDDLSKRWDTQVELARTAVETAFQSADDMADRIEELEAKLTKAIGALRCYAHGLRNAGLARAVLAELEVKE
........................................................................
>A0A6J5R717_A
MDKKEQSHRHKSSRNGGARSAASRRGARGSKADPDALTVVEEFKSAAVEWATTLNIKPNKLFSLMPDHGRSIHWMRERYFGGVMPSPEDIEWVRLKSMSIENMTGGILQEIRVYRYAIAEMCRVCTGSDGDEPPLCPDAICPLRGVSPLELSPDAWRRLPLSADSAE
.......................................................................................................................................................................
>A0A6J5R719_A
MTANQSQEILKRLERIEQDLGVIKTELAETRGAFRLAKFVIALLGISGLGGVLAYLQGQR
...................................HHHHHHHHHHHHHHHHHHH......
>A0A6J5R724_A
MNPKHKEFLTAFCGGAYGCPVGTASFNIFNEVRHPQAKRWAVEGIRDGLLIPTEPMPPVGENGEYDDKIFWTDMELTAKGCEVCGLPPPMRLNPVVTEEPKAKKKKPIRQPTADLFGDDDE
.........................................................................................................................
>A0A6J5R731_A
MPDFVHTGVTNIALIGDTITVTCREVTPPPDPFPVTDEVNSLAELCSALNDGAPDIILMKSVYVTKSGPQIVANRRHATILRAAPGVTISGSGEDFHLISAGPGTGGSMTFIGLTLDGGLRRHWGESPGDEAGNFFIPGLDVAVFEGGTTMYSRRTGIYAEAVGYLVIRNMSCYCTTRDFVWCDDAHKVLVEGCTVTHCGDDSIGWHVSGGKTGAGRSGIFRNNRIFGGLGIKVLGPNIEIYGNQLVACGFYGIRLGADAPEGSSAPIENINVHDNIITDIQITNPCHAGQEMGYWMWLEYPKKLVTGPVSFTNNTLVRTNSKGMMRQIYPWAQDGAFSKSGWVPNWTVDVGSEAFRWVCGTPKPVFNNKLVGF
......................................................................................................................................................................................................................................................................................................................................................................................
>A0A6J5R733_A
MNFTAKQIADRIELNQAMGERLCPALRWAYFDCFYPSWELFLEATTSLGINPKTARIQFLAGVKEQKACAELDAHL
............................................................................
>A0A6J5R738_A
MSIEDQLKNGTVYTMKQSDVHKCPHYIMMPDHYNNDGSCKCTDFSHAEMLTWGYTWDGKSWVNPE
.................................................................
>A0A6J5R747_A
MLQAVRKVQGVFPLSDVERVLSLGHPGTGAVLHELETLIKLMGTELMGDVDSSMMKAAAAKKGLPSALGKAMKSGAEAKEMCVIPNKADRAKASYKPSTKAKQQWAEANEIKIAKMVGGKQTDNNKPMDVIVTVGRKTYGIEVKTMVDNGNDKITMHPASRLRKEAWGVEHKSSIQTVVIDDRKAFGSANFSGHQLYFREGVGAFRLKGMTKVRNAAHLRELMGL
.................................................................................................................................................................................................................................
>A0A6J5R750_A
MSTRRKFTSEFKQQAVDLVEAGEVQKAQIARDLGIAQSLLRKWCKDGVPSPRVIRAPAREPEPVQETKINCEHHAKRVSASELQMVEKLDRALCENRALKAVVKALLDSERVTV
..................................................................................................................
>A0A6J5R755_A
MSKSAFTHVRISVESLLDERLSHTDRILLAYWSAFGKDTGGRKNRCFQADETMSNALGMSEKTVANSLSKLRRLGILKGRRFPLSHEVKYQNPHRQTSRNQEADFPKSGTTLPEIGNIERKRERKIRKIYSPNPLEQRSNEQFPELGKAEVEVILEGLDLPDSIFGHVHARMEAMEWRTPENSSFRSPVSTARFLEGLANRVEVR
.............................................................................................................................................................................................................
>A0A6J5R758_A
MSDDSVPDNVTDQMKRDREMRVLIGCERCGRKICHIEDLGGELTTHTVSSAALIPENDEVDDGDRMFVCEACHGQWLMDRLFRKGEE
.......................................................................................
>A0A6J5R760_A
MKNLFYAIAIAAGLLSSAVASTPASAPAKVASAPAKAVSAPVKKTKKVHKKAEPASAAKKA
SSSSSSSSSSSSSSSSSSSS.........................................
>A0A6J5R762_A
MKVTGGISWFGGPNDKMNTGTALGLPDTTRGIAVYNQKTLGGYWKVKWPNGKVTVERQVDIGPAPWTNRKIDFTSSAIKAAGYTESNFPTDKQATIEYLGKNNPGPIAPTPTPVSNPLAQLDKILGPNRARGPAPTSFKLPTVAKPASANTSVKGAANFEGTQVAGWIAPVLTYARAHGWKGSLNSGVRSFADQSRIYNSGVRPAARPGTSNHEMTAFPGGAIDVNGAAQLSSILQQSPYKNLLVWAGAKDPVHFSHPHNGSY
.......................................................................................................................................................................................................................................................................
>A0A6J5R763_A
MKHQHLEGHIHVDCPDSAYGTRYSACSCCNGFLDDVKNNVYELQQSARDKGLCPGCGSDWCMGSCDDE
....................................................................
>A0A6J5R768_A
MTDQYLRREITRLVNSRPDGITIRDVASELNMLDDIRTRKPGPFERDDEFEYPFDATPSAVGRIASRLCRDGDISCLGPIGDHFGNTVLSSILMPRLTGLPPIDRTEYEVFA
................................................................................................................
>A0A6J5R771_A
MFLITLEHATLLPDGPNNWIAALHIGPFATLGQAEQYAKANLWPNINWMADTIATPVEETK
.............................................................
>A0A6J5R772_A
MVTFPAAAQQQCATPAEMHVVCDQIAAIGESTADCAGWSPATEGVLPCTEEARFGRPTVTQNSCPEFGTFEYPFGGNTAQYRPIGSGARYAGDGDPTTRSLRSVGFGHLNSPGSSGYGFSVWRKGDQASAPKGAEGVVIIVDGNTAYEYWHYHGGDSADAKFTWSMDGRPEPQGGKRVGASASGVAGLFGLARGHELNTPGTPIRHVSQITLAKSLATPVAVWPAAGVDGYCKRGECGGTIKYGSLLALPPAVNVDGLGLSEPGRRLAHALQDFGAYVVDTTKGNSTNMRADQYVSPAIVQKVSQDMGKVYPLLRVITNNSQDQTTSGGGAPRDQVCKTK
SSSSSSSSS...........................................................................................................................................................................................................................................................................................................................................
>A0A6J5R773_A
MIGIILVIKIREENHLVRLAGWESAATPAARGGYMKNPINDTRLLWITLVVAVLTVWLFTALLLSEHGRADEVQPVGCKSHWSEKRGIEITRCRSTVRAFRADHPCPSTGHTIGSCPGWVVDHIAALECGGPDDPANLQWQSVEEAKKKDRWEGLCQPR
SSSSSSSSSSSSSSSSSSSSSSSSSSSSSSSSSSSS......HHHHHHHHHHHHHHHHHH...................................................................................................
>A0A6J5R776_A
MKYRYSEVSSMEIAVSFSLQQLTELRALGQALLAETEEAKSALALTGWSRWDVRRLRDDAQAALVSASEIMKQEARAIDERAKAQD
......................................................................................
>A0A6J5R783_A
MIPPDDMGAQLRFVLSALAGGAFYGLYHLAAVLLAGTPPTHRDVLRAIGNVICAIIAGGLFAAYAGAAVLDGANLPFLDSNPSALGFGIGALTWELVPIAYIGVKKAANAFASRFNK
..........hhhhhhhhhhhhhhhhhhhh.............HHHHHHHHHHHHHHHHHHHHHH.................hhhhhhhhhhhhhhhhh..................
>A0A6J5R784_A
MVSRREARLIAELSAWSKKISGPLTQDQNQLDVAGRRMLRIREEVARIRSAQGRPHFDGEAIEFGR
..................................................................
>A0A6J5R786_A
ANKTWIGIDLAMAITEGGRFMGALECAAGDVLYLDAESSREMLAERFRLCRLNSPREVGKLSVLCQRGKSPETVSDAIDIIAQGISQSNARLCIIDTLSAYFPIINENDNAEATQIMSQLVKVAEEYACAMCIVHHTPKMSGTQRTVVDAAAGAGAYTRRADSIIAVRQEDGENYVDIRCRSFAQIERFVVTYGANMRPQAERCDGITPPVERKKVKRLGILV
...............................................................................................................................................................................................................................
>A0A6J5R793_A
MLWQITAPHFVASLITEDDIVVQAAPILKWAVGLDIEDVARCADSERWKLTTIVPRETDRGVRGQ
.................................................................
>A0A6J5R799_A
MKALLALLALALVAWAVLRREPHAEADLWRDEPGGGW
.....................................
>A0A6J5R7A0_A
LKKTYGQTDGGTNPKFVEPSKETTQPVKEFSSNLDQLRIPETDILSDTIETNAAKFTDDDWSNWSMEVAITNNLSEETKSEIKTKTGFTEKMIGDYLEGQKARSREAFTAAADIVGSKEKLQQVFAWAAKTMTSDQQAEINATLASPSWEVALLGLATKYDRTNGDNAKSREMTPTRTQVAGSQTPQGIAGYKTKREFYADRGNQRYNSEPKFRSAVEQRMLKTDFNSLPN
.......................................................................................................................................................................................................................................
>A0A6J5R7A3_A
MRQMPRHYVRFFWMAWTLSLDCPAGRALYACNRKAMGGLPLTGADMDIRVERVLRRARTSTAERWLAHWRAGGTIYHSKRTPKQMRALWKARRTNR
................................................................................................
>A0A6J5R7A5_A
MAHGKSGEPHGKTVDDWIDKHGWLEELILAGATESPEIEVDHSTEELVPFGQIFGALGHKLTGRDRPHLGTEETPTGVIVTLSKPAGEDITVLYKIEGLDDIEIDEAGAADD
................................................................................................................
>A0A6J5R7B1_A
MTDTTQLHAYPHDTGLAPCKGLTKREWYAGLAMMGLLPHAGLALTTFELAERAFEVSDAMMYTIQMDEVGA
.......................................................................
>A0A6J5R7B3_A
MIHPDHFDDELDCTVRRCRACREWWPLTSECYQAAGSGHRLRTCNACRVERGIRRHVRAAADNARKAAQRRDPERRGALLARQRDAQSRYYERNRAAELERNRLSYAARLDRPVRLGFGRPRIIP
.............................................................................................................................
>A0A6J5R7C1_A
MSDRDNREFAPIGRFPPPRPPAELTTIAARISAIERLFDALEERVTELEASPPTAGRR
..........................................................
>A0A6J5R7C4_A
MKRTAIKRRLAAHGFWPKGWAFNNGWGPLSRGQVKKFQKAHGLHADGIVGPITTRALNAPGVQASKGERARAVKWALSRVGIVEHPAGSNQGPYITSWQELSGYPGGGVAWCQCFVNASAYVGTRKRLNPASLGGYTVSVVSMAGRGEHGLKRVSLEAARPGDWVYFNWPGGDSVDHVGLFLSRNGSTVHTLEGNTSAEGSLGSQSNGGGVFKRTRDRSLIAAVVRPPFKS
.......................................................................................................................................................................................................................................
>A0A6J5R7C7_A
MYSKEQIETRLKLGHGLSPIELGQLTKHLFNRIEELEKKYEELSKNRQGFDCCAGETIQPTTIRPKSKQ
.....................................................................
>A0A6J5R7C8_A
MGKWKNIHSEAPSGNITIESWYNADKNALLFLRDNAATTFGIFTCVEDVVENNTDFALAEVCYGYYTFLWEGDNESAHDDFLDDCWQRSAHFTGVEHQFTCHAHPGECEDAYHAIQVKLENEECDGCDICTEYRVSVPEALA
..............................................................................................................................................
>A0A6J5R7D5_A
MSNYLDGLLQQATAVYNDAKKYNTTAAATALSKKPQQTQQTTNSSSVYATNRRRTGSGFINNGSSNQQQALRKFSIADIMVKAKQGLSNSNANAKAAAMVNNKKQGNVVIQQNIDNNKKSKELLINNNLTQRTAEWSRALAAMKTAMQKYYPRQDTTSVIDKWVEKNPRPAATDEGYTTGKFKASSGVPIYVPVLIRKRVKEKVGWGWRGHWKIVNKDYWGTKSFDSNKLANFSANNEFHNSGRFKNIVNMDEHNKQLLEMMDTNNKLHGVNNENYTDEQLANVNWTGVEKLQEQYQGLADSRDRYYSMTDKQLKDPKNKTKLTSILTSMLDLNKSISMESNNALKQAGFTTQTKGNLEDVQLSKLRDIDTQLQIQDEKNKSAVALSKAKAAVTVSSVKDVIAARATAIQGEKKKKKFADFSSDDTGLDQRPI
.................................................................................................................................................................................................................................................................................................................................................................................................................................................
>A0A6J5R7D7_A
MAESTLAVTAGSGSNLRINTRTISAVSTLEQFVQIADPNKATYNIVTAATLITTAASHTLQIMAGSTLPVYLHRIMIFQFALATSAAIVNWDLFRLSTAGTGGTSLTPAPLDTTDSASGATAMTLPTGKGTETTAIFRFSTQLIQTVGTGGNGGATLLADLDFDMLLKSKVPRIAAGTANGFALKQVTGAAPATVYVVATISEATY
..............................................................................................................................................................................................................
>A0A6J5R7D9_A
MIAHDITPGMILPNYDADLCAVGGLYLKVLEAVNSYAFPKLKSLEVKVEQDITEHRAPTERQIEMMKQIADKLGWDFRPKEPAQLAGPQTLENQES
................................................................................................
>A0A6J5R7E2_A
MGGKPKIDGGMTYKEQQAMLKENREYEEAQTLKREEKLAAAELQRKKDEADNLANLKLAESQKIQELNSAEDIIAAEQVAVAKAKTTDSSGGTTLGNQFYNSLLGNSALNASKQTRPK
......................................................................................................................
>A0A6J5R7E4_A
MSKRKNVFVAPKKAPDGTMGDLRRHCEYFGMRALDENDMKFLSHLYRTIHINGGKVSISSNGDENQTYNF
......................................................................
>A0A6J5R7E7_A
MVAGLVDEPYLLRMQDVAQLTPRQISGIYYRPRNDKGVALPLPYAFETVAGAKARAFEILTALGMSEDEARRKVYGNAS
...............................................................................
>A0A6J5R7E8_A
MKKRNSSAGWADPTPTNRDYSIENGKARSAADLLAGFLDVVASNATVEDGSMSKRSEGFCYIAKNSKTRKFHGHAGMNIGDNRISVTFQQQTINGCELFVHSWANHAIANLRYKSK
....................................................................................................................
>A0A6J5R7F2_A
MTDIAAWLLVIVNVALMVNAAENQNVVMAGVYALISALSFLVAESHGGTPV
..HHHHHHHHHHHHHHHHHHH....hhhhhhhhhhhhhhhhhhh.......
>A0A6J5R7F6_A
MTSRERPATSEGLNKMPTRAERSETFLKRGAEALSLRKSGLTLEQIGEAMGISRSRANQILRTYAERMADKKESPDVT
..............................................................................
>A0A6J5R7G0_A
MNLFVSASSGVDQVTKRVRYHLLDAAVRQPGGQATLIASFSTRRQAEKEAERLDGGEYICMWP
...............................................................
>A0A6J5R7G8_A
MSDNDESQHPPHSSAGFSVLTARVAAMELLYDALEGRVANMEQYLEPPVPPKAA
......................................................
>A0A6J5R7G9_A
MATTQYAPAPAINLAAPNTRAMAQDKLDMPGGYGQATNNIGVQGIYGQGAAPMGRKNKVSSYASTVGTPLSNNQPGQGTGGPLMPGQPTGLIGSKMLTR
...................................................................................................
>A0A6J5R7H3_A
MAKTYTAHVGGRSWSVGPTAEYPTITDCRKWAEEYGTTADWCSITDSKGREVGSPRRDSNGDGTRWYRASF
.......................................................................
>A0A6J5R7H7_A
MSRWNRPLGHIYLADERFAKFAKPSVSLHPSWRMMAVKKAARELFFDLESAGDLSELWGVVASEEARIALDACTQCVPYWASEFERLFNEKARMMAGPIPMSHFEIKPAVRNIRNNIIGLVAPAGGGKTCSALRLATGLARGGEIVLIDTEYGKPTEFAPKNGEAVGDFNPENPLFSFKTISLDPPYSPDNYRAAATFAARMRPAVLIIDNFTFEHAGPGGQLQMRDAALAAAEANPRGGGDKFGWREPKKAHGLLMDRLMLHPWYVILCIRAKEKIRPANKEEIAAGIRGIVNDGFLPVCDGSLHSDCVMFQLLDKGMPIVSEDYPWRVAAGIKRLLSPSKRLDEETGRLIAEWAQPKGSWEEEGETKPPPLTSNSE
..........................................................................................................................................................................................................................................................................................................................................................................................
>A0A6J5R7I1_A
MTETKLYGVSTGDGNNGVSHMFPDYYVRTDDPWLLARAAAYGCWKQGDWGWLSSSMEVDGEAEYTISAFTLDEPDTEHDDEADYSDTPAPFILEVFPVKEEECEDCGLGRRQLAEVCPTCDGTGKVLDNRIDRPVYDSIEEALSAAEIEQARKDEGA
.............................................................................................................................................................
>A0A6J5R7I4_A
MTKATKKTDLSSFTGRAADGTWNALDFKIETSISDEAFASLLTVGAADIKLAADADRVLSDQRKPLQERISTIRHNLAVALLKRHPIVKGDWLSVPVGRSRWTLSAAFPAVGVDIAAFTATFTAAGFKEANVRKIQERVLNEARSLAFERSFEAEVHAAIVTCHKTLARLSTETKGKLAGNIWDAAELVWGAGSGWVPEATRAAIFADTMTAMEEKETKAAEKVAAASAKAIAKSAKANSNTAPKANGALVG
............................................................................................................................................................................................................................................................
>A0A6J5R7I6_A
MLSPEFLQPIFDRVATHFLSMTHPSSAPDKSMCYYRDENTGERCFIGALIQDKDYIPTIEGLSIRSHHTGYRPVGTRGMLEVAVVRGLNALGIEIDDLNDDIRDTLDELQVIHDGWGEAKYGRESVTRRLIEFAEAFKLSTAALTAEVVS
......................................................................................................................................................
>A0A6J5R7I8_A
MTNREVMQQALEALIDASNVLSAPMFPDAVAALSKALEQPEQTKLTDDADTLTIVYQRGRAIEGAHGIKENTFEGNSCSSATPSTPHPPQQQAEPVACVACEGRPKGDNIPCAICGATPPQRGWQELTDSGKRGSIALARQLCYEIAGATSEDDDINGRDYGSVDVAEILSAEVVRLQKALAQPKQEPVAYYHPRNGFYWAKPTSIFAPTVVDVPPIPLYTAAQREWAGLTDEDWEKVANRKNTVLDTFEQGATWAAYKLERRNK
.........................................................................................................................................................................................................................................................................
>A0A6J5R7J1_A
MTFENCCSGLFSFAPTGCARTFAKTGLNYCNTCNPVYSSNPCPPDVQNYNTCDSCCQQATSIDYAACLAGPPPNPPFQSPETFNCESGTPDYAMSASWRNGEARNLCVVPGGHAWVLDAMPAASIYNQALAIPGSMYMAPNNYESTNTSQFYGSQQGSDTCGLPCDRGYGLDVACPQPCGRQNCGFPTLTSSYTLPP
.....................................................................................................................................................................................................
>A0A6J5R7J9_A
MACAPKGMKKGGKISADMISPRKALGMGMTMNKSMGNTKKMKKGGRVSAKCC
....................................................
>A0A6J5R7K2_A
MKKSAKANALKDMMGRAMAARAGRGAMAAPAAPMGMGMKKGGSFRSSANGIASKGKTKAKQVKMARGGMRGC
........................................................................
>A0A6J5R7K4_A
MTTFRTVREHWTEVKTVVEVDGQPTVVQTCCACKGAGLTRRQCADVSGNKTPCRCLCHKHAKRESVK
...................................................................
>A0A6J5R7L1_A
MSDELERRAAAAIDKHERLLHLKTLELLLAAMIRRVGISDVRIVLKRYLDDLSEFDRHGPA
.............................................................
>A0A6J5R7L4_A
MIHIREEGENIQTGFNFYPKGSNQVGVVIRFGDLVLFARYNRHLGKFKFHGVKA
......................................................
>A0A6J5R7L5_A
MAQFISKIATLELAKTLAQKNPDLQSKTAHDLEAITWDDRNRYITVETNKVWSILMAEGGVDGKHQAAF
.....................................................................
>A0A6J5R7L7_A
MTNDFPGTKLPDLSKLPATDREKQIAEDYSRISIEDTVPVLVVGHQSFQLGGLTGLGDGQANWTCWMLAKAIQKIEDAVYDKVEAAIAKDLEDVDPNIVLMEAEARDRDGIIVTDSWGEAGGSFSSPTSAFISSAIFRRCPKMSVVTVIYVSAARFDWLVRGGYIDTDGIPVIRGRLTFGSVVERFAKIPAYDEDSRRELLAANAGLTVDVHPLEGK
.........................................................................................................................................................................................................................
>A0A6J5R7L9_A
MIWRIIYLKGKEVKQSLVELDFASAEAVCEYWQREFNPQTGIIFKTRLFEFVAALEYEAVADAEIAAVKLFVYSKKKSHWHFDKSPYAGLLTPTELSDMFEHKPIGAATLTASGVVVVAKRVNDTPEMYPLNDKPWRPSVEHSPATHFPQFGDGTIWQLEHEGRFWLAEMVQPFDDGIVQMSYWPVQTQEFFLTLTFEAYEKACCGEYVQAFYCHKNLWSVNIRRCVGTPAIILQGTPEQAGRDVSEWIAKKGLQSKYLFEC
......................................................................................................................................................................................................................................................................
>A0A6J5R7M0_A
MSTAPMTHDFVLVRSDSGDGGWSLHAPGSTDEDIATGEAPALTSGPSGKNRGGKWLRPNARDYAAARDFY
......................................................................
>A0A6J5R7M2_A
MALDATKLHRVYGGTSIGLLVYDAGADTVATVTGSGYFNAVTYQLRKGDIIMVVGNSQASIDNAIVTSATGAATVTTTAVEGVTAT
......................................................................................
>A0A6J5R7M4_A
MADKSMKSVIYAEMDTSGITRGVAKTTAELGKLNKTAKSGAAAAGITATLQMTQMAFQGISQVFQGVERRMAELNGAALKYSGAAMGANAIANADKMKADIRIGKAVTPGSIETSQAAGDIATGAAARIERNAGGINAGMGATARFSGNMQASTDMLLESAATALAGVEQMLGGDFSGGASTLGAAGGQLGELGNAQNYASQNTPAPGAQGSAEQIMYLRAIDKSLRGGAQ
.................................................HHHHHH................................................................................................................................................................................
>A0A6J5R7M5_A
MAEQRSLIQRLFGSQPVSGGTEKAIPALVPDMGPYARGTAGLQTITKMSTEQLRRWSRVNPWIRAAVNLRRTQISRSKWDIVAVEPGIEPNPRTVDRLKALLRHPNPKGDSWRSFIEPVVEDILVLDQGAIEIESTAGARISAANPIAYLWNKDAARIAFDRTWDGRNLDQPRYYELDGTGKELARYKNDELIVIIANAVTYSPIGLSPLEVLAETIEADLNAAAYNAKAVSQAAPPGVLHLGEGVRSDQVDAFKAYWEGEIAGKSQIAITGGGKGMQWMPLASSNRDMQFMEWQVYLARKICAVFAVQPQDIGISFDINKSTSETGAAFTYDNGVVPLADLIAEYITKEIVNRYDKELRFVFTEVGRTAQQAIAEYNKMALGGLPWLRINDALRERGQDGIGELGDQILFQTPQGYVPSDRYQEYLETVIFGKGAPDTNTPPPNGGPEEPVMPDGGDMTPEPSATTNPAQIPTDTSKAVGDAIIVCDIDGTLTERDGSDQVNELVADYLRRQSDDHRIFIVSARSAKRLEETRSWLEENDIPHDELYLSDFPFGAGLQFKKYKLSKIIKENGNISEAIDNDAEVRAAYKALGIQNVHGPEDAVKTHKAADYSGISLNVPAAVKSEAKRGLDWHKEYNRGGIGPGQATARMLITNTMTIARVRKMRAFLARHEVDKQGEGYKQGEKGYPSAGRIAWALWGGDAGVSWSNKVMRQVEARERKD
..................................................................................................................................................................................................................................................................................................................................................................................................................................................................................................................................................................................................................................................................................................................................................
>A0A6J5R7M8_A
MKKQKTVIGKTIGEHLVEGFEELRDIVRSTPVIAFCPFCGSDDVVCVSNGNDCELVTVRDLPEQHLFLNGVLFGRFEFYGLSCRFVIGAK
..........................................................................................
>A0A6J5R7N0_A
MAGKGEAPLVGGAIRLLGGGLVAVRRVVELDDAGLAVLLRVEAEECLGVAGSEKHAHLQIGSRHGLARLVLHAEQEVDRAPVAGASAGHALLLAGRVRILVDSSSGVGGLYVHSCTSEKEVDVR
............................................................................................................................
>A0A6J5R7N2_A
MALTVKRIGRTYSILDGDKILQGGFFSRGGAMAVRDEMEHTCLFCSSEIKDPTHRPFCSANCAAALNNQETLMYHLYITLSSRVKVPFGHPVDSLDEALGVAKTLDWLWSELVQDHLLVWPPAFDPLDPLAAVSHYEGCDVYVRDDSGNIWVLTPELTFETI
..................................................................................................................................................................
>A0A6J5R7N4_A
DPLSVFEDMRNSDHPFVSQAGSIILAKPDRERDSVISTANTALELFRDPVIALNTYKSDWNIIDLVNGPEPMTLYIITPGSDEARLRPLVRLLLAQILRTLLSTELSFVAGRPAQPFRFKLLMQIDEFPSLKFIDAVEDSTPKAAGWGIKFDLICQDRSQLQKTYGQHETILANCHIRCALAPNSTDTAAWLSTQSGETTVLRDVWTESGKRASNLNQVSHSVQEVKRPLLTTDEIMRLPMTTAEDGPGEMLAFVTGMHPVLAKQCPYYLDKEYLRRSSIVLV
...........................................................................................................................................................................................................................................................................................
>A0A6J5R7N5_A
MNDVREIEDKLDAASFDFDAGELETLKNKLRYLRRSLAATLSVLKERRVLNDEEIEQIIRGY
..............................................................
>A0A6J5R7N7_1_A
MAKRSYKNRGSANSSIIKLPIYSLSGGVSTQAESKRLPTEASQLDNVILTIEKSVEKRSGYTLLTNDTFTGDFFFTPQAATFTKAGYTITVTKQNHNYAVDSLISITFEQSDVDNNQLVSGNYTILTKTDNTFTILTLVNSTLVSRACTILAVHIVPTSEQIDLIDLKVLGEQLNATYSQSNSSIVITYTAHGLLVGNCVDLEFTNSVNIDSTYKIISRTNNTFTVTAQTTNSQEGSGESGSCLYQKDTDYYFYWLNVNTDNCFLIVIDYSSSYESDNLYQKLIYVYKINQQDNTWTNFTPTNQSSTIISTTTRNYITYNNQESYAKDVLKISAIGSNLIVLNTTVKAGFTSGSEGMLFNLDGTLSQTPDIDGRNLTYYTSARYTLGANNVWYLNKLSPITAQVYGIVSVNNTITLSKQPELPLPVTHGVPFSISKVVPAEIVFSDKTNLSIYGNGFLSPSSVSIGSVACLDVVVQSTELITCKAPSLELDTNKDYNIVVTSPSGGASSFTSAVTIPARQLATYSRLSGSASNLLITTATAHNCVAGSWIYLVTSMIPLLDATTVYYKVITLVSATQFYITPSVALAVGSTGAVSFSKLNQIVTSIFPSTIATSSATSVIITGRGFISNASNVIKVGTLTATSIVVKDDTQLSCSIPAGLVPGTYDLIFTNSVYGTSYVIKNFVTVSDLAVITATQETVRPNTKTKFYIIGQSGQWAVLDGWNSESTQYGVGTKYNVNSTYGGTITSGSTVTLY
..................................................................................................................................................................................................................................................................................................................................................................................................................................................................................................................................................................................................................................................................................................................................................................................
>A0A6J5R7N7_2_A
SGYYPPVEDLSWNDMSEKYLGQSMTDFNDIKFPPDSNDYIANNGINFLSSQQYVGTYTKASYTITVTLSSAHGIIVGENMFITFYLASGAIDNNITGRYTVASVPTSLTFTVLSDYASTITTPNSVSYYREKVLTSLDNKASLMLASLYPKDGLLINNTATGLGKVYFCAGPYLNFTTGYYRIISSAAQPYTKKIRSPDSFSVIDKRRMPQKLELDFSKEIPITFKPLDWLAKTSGDRYTNPGPSVFLSTDSVTPQQVNINSITTFRDRLYLCAKDVLFTSVIGQYENLFIEDSSNLTASDPIDIKASSTSFNEIKTLTPFNNFLFLTTHGNVQYELKGSVNQITPLTAEISPTAFYSTITTTEPQTLGTFIYFLDSSKLYLYISTENKELAIAKELTSSCYNYLPAKHQFITTAPAQDTLILVDADNLNTMYFNISRFSNDRSIQNAFYRHIINVDDSFLSSQVYSDYMYSVIQRKTTSQISNNATNIGVAPDGDTKYVKNKFYIEKMKMTSDENEIPRLDRMISLRLTSKNSEYNAFLNTTIIRVPISTPYETLSSYVLVLKSGWTTSYDMLGIAVNRNGEIASPTAYKIFDDYIEFTFSGSYVPTSLTGTAPNTSVVVNYDLDCRILIGIKYLMTIELSKQFVRDQNNNVINGLLSLKKIILKHHLSGNYDVAVNVSGRDLKTNMFSPFKLSSMLGVLSLNSYETDGKFQSNILGASDKTTIKILSEYTTPLNIVNIEIYGKFTQKNDGNIF
...................................................................................................................................................................................................................................................................................................................................................................................................................................................................................................................................................................................................................................................................................................................................................................................
>A0A6J5R7N9_A
MPYGMLEIKDSRQWNFENVDETTLTAVYLAWWEPSTAGEAYPGDGLVLTQTGMPMVQTRPAAAIHTPPTGTMNTFIADLVCRSVNAVPEPAVPYTWRVTAVYSTMSPVDATKQGYGAKHTIAISGRQYAEYRTGVTLPANGTVTWPPSADIGGTKIDLNGNPRAKELPQITRQLEYKWDRTPYISTTTPVDPPFQTFFAAVNKRNSVAFLDASIGTMLYKGCSATLDREIWRLVHTWVFDSYYHVEQMPVPNPTGQPILLPGVSIAGLQINQCEKVAWYQRYQSTTDFNTGFLPTEIVADFVKGYPPMLH
......................................................................................................................................................................................................................................................................................................................
>A0A6J5R7P1_A
MTELYRNYNISYDPPPVPIRSCDYQFAHVDYDGPPDERCGTAPSFEEAKRQIDEIIADESFPISQSASLAMSSAIHFAADMKRRSDLQMLEEKESP
................................................................................................
>A0A6J5R7P3_A
MVNLTTLEAELLNIIAYDLYNQSNGSQPTSYNDVAGGVWTWSVSDSWPHAKRSLPGVVSSLVQKGLVYTVEDERSRRRREPGEPSEDTIGLTEAGYAAWQTVDRNSQPKPTAKRVTEASVRRMEAQDGKDEKAHTSAMVNVTGDIQSALAAALKPSKKAIAAQKAKMDAAKAEPVKPTMSLKLEDLLVICLFEKGRELERKTIEAECGLGAETCYRVLRSLVTRGILTQRMHCGTRQLGWQKTAPVRVARFSLA
..............................................................................................................................................................................................................................................................
>A0A6J5R7P7_A
MTTGERSVLCAIDTIAFLHPVALSEIVKMHDQVMTPKQVRNRINALERYGFVRIGLRGGEKVYSVSDEGRSATLRWKG
..............................................................................
>A0A6J5R7Q1_A
MITRPHTPDELPAEVLALIIQVQSWKQRLTTELGPSRNMRPEVALFGQNLEFFGDVEFPDNPNTYDWMGVGLSLSGLVMAFDVRYMMFSTEALMVTKPEYDSRSDGTLVAPPLDEISKRRHPSSSEAHQAWLDGDDSVVQSVLICISDTLMGRTWSLTLPFKYELGNRVEWLPMVDDASQGPDYRSGIWGAMLLPSVIRSQYDYMVIRPDPNEAMEYLFANGMTLAISDGTPMAESMIASGIHMVPIEEVDEIRREHEDFISREVSSIPDTFPEEWLG
......................................................................................................................................................................................................................................................................................
>A0A6J5R7Q2_A
MTYSNATVNTKLTASWTGSLNISTIAILQNVPYINQIEVTRTFVFDRENNPTVTQFLMDENVSLDDKRKIFVIPISRITVNETTKYITDIDLPLTGNTYNFTYTKTTGNTVYSILVPKITVGDILTVSRKTISNQLLVNWSDGTKLTSSQLNLNATQSLYLQQEILNRLDTDLISKNIPSSSIADGTVTPAKIYIGSGDIWYFNTKLNIIDPTTNTHATTRQYVLNSLYNHSVITSDNQPSSSATNILETSADRGLSGVWFNPYDGKLKVKVKDTYVNIFGMPTTESEPYFNLVNIGSVATPDNRVIIKQVTTTENVGIASIESNPLYSGLRNTGVGYKVLASMTSAGTNNTAIGYQALTNSTTYVNCTGVGSNSNVTGSNQVQLGDENTTVYAYGSVASRSDIRDKKEIRNTTLGLNFILNLRPVDYKWDYRDSYRTNNSINNITTDGTHLRNRFHHGFIAQEVNETCNNTFGGYQDHSVANGEDCCTLGYTEFIAPMVKAIQELYNIIEQQQTRINILESGNQL
..............................................................................................................................................................................................................................................................................................................................................................................................................................................................................................................................................
>A0A6J5R7Q4_A
MTQIVVSKSFTSEFEKWTHETTGAINDRLEALGHPYDLDGLSDCAYWKVMCVAAFEQSNGPKSESVSTATIDAAIREGLECEIREEEADGNPDELRQELKRKMEETQ
...........................................................................................................
>A0A6J5R7R0_A
MANLTLVTPIPPQTVVPGEVFAVSMHVHDDGSNFNWSGFTPKGYITVGTVKLDGTGAVVNAGGGTATVSWTSVQTLTLDANAWGTIVLYADPTSGSENRHIATIFARITAESIP
..................................................................................................................
>A0A6J5R7R2_A
MDHPFEHQKPHCGRTNAVVRQCQKTKAYCTATNPRGGQCDCEFSENSSGGKSWFCVAKWGLLMNVLYTLTGKRSTELMQ
...............................................................................
>A0A6J5R7R4_A
MTNTFKNGAKTAITTVAPVIAEIQKQAAPQVNPAPEAV
......................................
>A0A6J5R7R6_A
MRAIAASIAATLDHSSKPIYTELPNLFGLESDMLRYILLDKTPVLCNNYSEWREWMKLNDRKVKRDHIGDITVSTIFLGMDYDIMSETPMLFETRTFGRNITSCIFMQYSYWDEAVDGHEKAVKEISSYRGGSRDE
........................................................................................................................................
>A0A6J5R7S1_A
MANQAQVIAALYAKETVAATDTAPSYDQPADIPNYPTQYTASLFPGLTIWAQTVTLTAGALTLDLTALARAGASTVNLTGKRILAVKAVALSTNTSLVTIKPGASNPYSALGLGISLGMSAVATERPDEALLHIPSGTAVDATHKNLDFASVDTDASVAIIIIART
......................................................................................................................................................................
>A0A6J5R7S3_A
MLTISRSDIEFEGITEFPATKRFIKLPIINYLKLLPAVDPETYVTTTAWDQVNRAQVALINAVNNPKYRFVCAALARRLGKTYIANVIGQLVMLVPGCNILIISPNYTLSSISFELQRRLIRSFDLEVEKDNIKDKILELTNGSTIRMGSLSTVDSCVGRSYDLIIFDEAALGDGESAFNVALRPTLDRPGSKAIFISTPRGKNNWFSRFYDRGFSDKFPEWASLTADYTENHRMSESDVREAQSVMTKAEFEQEYMASFSTFEGQIYALDETLKYDYVARDGDEVIAGLDPGYKDPTAFVVIVYSPTDDTYHIVDEYQAAEATTIMHVERIQELIDKWKIETIFIDSAAAQFAGDLAYTYDIATIKAKKSVLDGIASVQTLAEQGRIKVAPHCENVLYMFDQYRWDTKANLAKERPEHGMASHCADALRYAIYTYTIGG
........................................................................................................................................................................................................................................................................................................................................................................................................................................................
>A0A6J5R7S4_A
MYTSFFRKAMLGGSVVQSGLILHLDPATYSGSGSWVDGSASGWNATLTNGPTFTSGATPYFTLDGTNDRLEIPIVGTFSAMTMQILVYRIGTFGAYTGIMCHRGTNPFAHSISNGPTANRLGYTWNNNRWDYEGGATMAIPSGAWTMLSVRVGETKAELNINGSTKVTQTIAATAATWGGSSVKTMIGVDTNTLTYLNMRVGPVMAYDRYLTDDEIASNYAKYSGVYQ
....................................................................................................................................................................................................................................
>A0A6J5R7S5_A
MKINAVKFKDKKSFDKNKTKSNVLSVFEPFGIVVFEDEKHVVPDAAKVSQVNEVDRSLDKISSGLAICITSNLKSAVEFLELKQVEIKEVFEATNTLFVEVPAFASFDEFYESLMRTKLFISVEPDYIQPFEANAELSIPAQWHLQNFRATEAWSLIPANAYGEVAVLDVACEVDHEDLVGTISDLSWNCAYDTADVRPISPYENHGTPCSGLICAKTSNDIGVSSIGNNKLKVQFLHIAMNSNSGGGFFTSDTIVTRAVNKAIANPNCLAISMSWGGTSTYTMFANALTTAKNTGRGGKGICVFASSGNNYSSTVNINPAGLPMVHAVGASAQNNTRAGFSNYGTKLFAAAPGVATPTTDRMGANGYKADSNYTNFSGTSAACPVMAGCAAAIILANPTLTEKQVTDIIASTALKSGGYVYDANGKSLELGYGVVDLYSAIVKAQSGELPPPPPPSELSNLYGTVSSPAYANQGAQVTVSYTVQLDKVRDADTVTNIALEFIRPDGSKSTFYTGNVTILKGQLLFTGTLPYVVPNNVTGVGKFNLYIDVAGSVNESNESDNMATTSINVIAPVPVGNYDLEVTPTGYTWLAPDRVRIGSRMTNRGAATITSYKLKWEFDGRTGFWDRPVTLNPGQSNSSGNVMYPTVNTKFPATFKVSVVSVNGQPDNNPANDVAITIVQKM
...........................................................................................................................................................................................................................................................................................................................................................................................................................................................................................................................................................................................................................................................................................................
>A0A6J5R7S6_A
MTISSSKDVLNEGLRSHLDQLANSVSYYYGKLQALELPRDLAEDLVIDWHKGKVQEWVDRQKSVTTPPARGGTKIG
............................................................................
>A0A6J5R7T4_A
MTFTTEQVREFEAFSKRHGYIYFSTLEYQAALSQYFIEDNAESQDEYDERMKRINAVPVNNNLLKIPGYSISRKQAKEHSDYLDSIYSN
.........................................................................................
>A0A6J5R7T5_A
MGLKFFDGTNWKTVTAPAKVSTNGGTTWQTAKKMSFLDPVTGNYMKAVWGDVAPSVIVTPVVTFAWTGSAYTATARWTQVVDTEGDFSTIQAEKTTGGVVTTTSAAYSTLTHPAGVTNFALGTISDAGYTQIAWRFRIGDVGGQFGAYVAAATVRVPPGPVTNLVLSPVWNGTKYIIRATWIGPNATLSSYRLVHNKGAGDTTINSILDQTYDIAGVASEGGSTYTVSVYAIGSDAVVSPVTSATITLPPDPPASLTVSGLNTATATLTWTAPTNGVRTGYQYRTSTNGGVSYSAWTAVGPLVLSATTNISGISTLISQVQTLNSTSGQTNSFETTASSTVGVPTPVTPTLTFANNNVINVSWAGSSTTNVSSWRVFLSVNGGASTQYASGIPPGTTSFSYNVGLNNNTAQSAIIVAVHSNGQTASSASGSATTASTIGAITPSFVARAPRASWTHVAGNTSYTVTSLNSSTGGGIEQATVSAGAGGVLTWISTATGSYADDSFYFIAVQGSSASGSAAVVYSSSIKKVPNPIVFNAAASDTWRGGSQRTDVGSNLYQGATANGVNYGAFYYNGALRSQLHSSVIGYTLGITSATIFFIRMTSGSSAATPVWATLHGVRTKGSADPTPTRSTPSTNIGTLQTPPAGGSAYYGQKTISTTWIDELISEATYLGIGVYDNNNTLTGVAPNQQSADYASYNDSSVFILFVGTSGAITITHNG
...............................................................................................................................................................................................................................................................................................................................................................................................................................................................................................................................................................................................................................................................................................................................................
>A0A6J5R7T6_A
MSELVDDLRLNASFHLLVVEDYISAADRIEELEAALKPFAAIMPSSDKSDVDLEHILIPCSAGDVRRAQAILGVAE
............................................................................
>A0A6J5R7T9_A
MAITTFQGPVRSLNGFYTQGPGSVINLPNATNTITLDVATYAGRIIRTNDATLVITLPSLNATADPVSSGPGSDPNTLNNMGVSFTFLVETAATTWKIITAASQFLAGSLLVIDTDTTDTVNGFASDSAATRSVNLNGTTKGGIVGSYVTVTALNSTMWAVSGVVIGSGTIVTPFAAS
..................................................................................................................................................................................
>A0A6J5R7U0_A
MGNFMNKVKQIGSTREMTRRAVALVHQDTEVLRGSITYVRSAKGVTYEINTATGIDFQNLVILAMSQSNKMDLLFVIKTWLKYKRLRQINKKDIKK
................................................................................................
>A0A6J5R7U5_A
MFDPPQPPPPPPAPEPKPSIFSLFKVRAGIVMMLVIIGAGLFSNTNKEEPPKASIPLTPTTVKSDFTLTDTQSWLLVHQESISKYLNDAGVYSSAIASDTTPSSMMSDCSAMLTMVDDYYYAPWKTELGAPSSWIRLLNLMHDGLTYCAAGDFTRGGQAVEKASEEQGNFTADIKAATP
.........................HHHHHHHHHHHHHHHHH.........................................................................................................................................
>A0A6J5R7V0_A
MFKNLFKKKATKNIVIGEAPGLIEPGIFKNQKLRIASTYQPIKRVGYNEIFGHTPGHCPCAECDALMSQIVAFKGSI
.............................................................................
>A0A6J5R7V1_A
MYESLNFKLKNDDKHALVKCPECHKENYAVNVLSGVCTWCGFDINGEDEE
..................................................
>A0A6J5R7V3_A
MSNEDILEGLFKCKTEEDFKQIDNEITKIKETGDNETAQYLWKQLFMIEEGVIRSKY
.........................................................
>A0A6J5R7V7_A
MAKSGLYANINAKRKRIAAGSDEKMREPGTKGAPTA
....................................
>A0A6J5R7V9_A
MKGNAMNCELCGNEINDGSWRERAIDEHEVSYACVECVKIHDATAEEEWGDK
....................................................
>A0A6J5R7W0_A
MSLQEWIDSKLAEIANKLPEQIHKDPASFACGYNSGYKGAILDLERFLRRSDEE
......................................................
>A0A6J5R7W1_A
MNRSADSIMKFADKFGVLLYNFRLFNITNLNQI
.................................
>A0A6J5R7W3_A
MNEKDIVWHYENFADIQFMVQEKMEDKKLDPTNPNHTEQIKNLITEVVLQFKNDI
.......................................................
>A0A6J5R7X0_A
MNQYEIPDPFETFVTKKYANYKGARYDFFSKEWDMNCGCCNELISAPNKKTLTKIRLYHTRNECLGGY
....................................................................
>A0A6J5R7X3_A
MRCPSSCENRQFKKNLDRHFLPVEQGGDEVRRNNALLRFYFPSIGDPELLSDEIWAERVGDLWFVLEITGQIKVEYIRGANGVIKDKKIKFNIGTKGGI
...................................................................................................
>A0A6J5R7Y5_A
MALDSVVDGTTHAPDAPVRDAGVSQIDTSGPTHQKSGPNGPDPTGLRGTLEKNLANAAQKAAEQTNATKVRNVSRETENAGTRGADGKFVPKDAATTPDPQAQAASVSEQPDEPPSSWRSETKALWKEIALKFSPEQATLLKDELRKRENDFKNGIMAKDAELKTTKPFYDTMQGMLKQHEHLWKDQGVPAEKAVEHLLSLNANFRRDPAGTIVWLAKSAGLDLSKLASAPNQQGGTTIDPQLGPLYQHINGLTQKLQAIETDRHNQTTTAAASQIQEVIDEKGADGQPKRPHFANDAVFQEIQTISQVLRSQHPDWSPSQITKEAYDRAVLAIPDTRQAYIDQLTGQTKANAEAEQRQRAAQAAAQSVKGGPPNNLSGAADPKDLRGSLERKLNAHYSNGAARL
.....................................................................................................................................................................................................................................................................................................................................................................................................................
>A0A6J5R7Y9_A
MPKPELAVETAEGGFSGYDRAGLVEKILTMSEELLSIASEFQASGLAAKLEWDAYNCLTDAAVYTRSSAHWVKQWMNAQEKESKQK
......................................................................................
>A0A6J5R7Z1_A
MPSTYSNNTGLELPANGELSGSWGDVVNVNMNILDSTINGQVTLSLSGLTSTLTTTNASNPPSNGQNAVILVGGSPSGTHTITISPNDAEKLYHVYNTTAQSVVFTQGSGGNVTIASGDSAIIYSNGAGSTAAVANLTDHFAMSSVKITGGAITGITDLALADGGTGASDAATARTNLGAQATITGAATTITTSDLTVSRALSSNASGKVAVATTTLAELNFVNGVTSAIQTQIDGKQPLDATLTALAAYNTAGLITQTAADTFTGRTLTAGTGITVTNGNGVSGNPTVVATISTTDTNLTGGYTTTAVSDGTKSSGTYTPSPAGGNMRTITNGGAFSLAAPTASGDYTMVILITNAASGSGVITISGFTRNSGSPFTTTNNAVFIAYITKIGTSTFLNVVGM
...................................................................................................................................................................................................................................................................................................................................................................................................................
>A0A6J5R7Z7_A
MAKINVEDQWNLFKHKMYPTGNMHPQQEYQLKNTFYSAFGQAFLLMRDTISNLAEDEGVKVLQDLQSQVAAHFQNITGGLN
.................................................................................
>A0A6J5R804_A
MMTKMNSLLTACVYSDRITPTNKQRIIMLADGTIKTIEDEEDIYISLTSLCEYFAQSAVKMREEVKEVNPNQKKYATGLVDMMNTIAQEVIELGKFEAQRRLINSPADLLKMIDNNPFGKVE
..........................................................................................................................
>A0A6J5R809_A
MTKAIVRVGYKDYVMTLPQAIQFSEMLGNIERYESKYNSGSDNKTSSYTYHVYEEEEEPITEINLITDHHYRVAKAAGKPAK
..................................................................................
>A0A6J5R810_A
MGGDPNGGDMYDFREWMWDQQGKSKQFREDFKKKYNERNGIKTATSDSEAQALKLEDKLAEEALQKQKDDAEAKAKLKLTEDQKLEELNSTEDITPPETASSGSATLGNQFYTSLFTNSALYSSKQIRPK
..................................................................................................................................
>A0A6J5R813_A
MKKYPFVIRLEGAVMANSEKEAHEKINLHLNDLGDVDSERYDLNWPDVSWDMEYDLC
.........................................................
>A0A6J5R816_A
MATKSNTRKEVRNAPAMPAKPAVRRVLPKAPVTQEVRTKVAAVASDANLPKTKRTTPVVPATKRAVAVNPAVVKPTAPKTVGKSSKVIGRLYHAVDLMDEVGPDITELVTEVIRPHFSSLDGDVTVSLAILDKAISRRISGTGDPDLDGEKFAIAEGELIVIREHKTGGVTIYNTATAAPVEMVMDRKSRSSVMFTVIPTDLTEFDNFVTMMGKKLESYGMPVKAANA
....................................................................................................................................................................................................................................
>A0A6J5R818_A
MTIENMSADRFEEYDLDDEILSDEDLAKIMASIETIDEEEAEVLASIPAEVLEEDRRLMLEAMKMHAADRKRRVAEMLVLYSAPDEGE
........................................................................................
>A0A6J5R825_A
MIDETNETQTFEYQQPVPTSEADSQVQQTEQSPTSSPESIQVAREQQAFESYVKNQGVEIPSNFKDTTAWFNSLKNAQGEYTKARQEVA
.........................................................................................
>A0A6J5R833_A
MGTFSTPRQKAAVEKMLKGKAKRKETLYDYDVANAEKEAGDYDMYDDSGKPFDFSSGRGGRGMTGAEASGRETGTEDYQRIKRVQDAAVQPLRAIRKATDYIGEKYGDLRDSTRSVLSGDPEAAEFRKGQRAVRKDTLGYKKGGKVSSASKRADGCAIRGKTRA
....................................................................................................................................................................
>A0A6J5R852_A
MKKSNKKKSQHRLGAHLKNVKRKRKRKALFEFNGIVRPFKIQRQIEEFQKQQEEAAKAAEAEKAVEETTEETTEEKVNA
...............................................................................
>A0A6J5R857_A
MGAPQQLLVGAGGGRLTATVTISASTQNYTANTAKVSGYVSGKTDVTFAINSGVVVGSASTGSYAFTVNTSWAAGDTVTVTNAGTVIGAGGAGGPGGSKTDGTNNGSAGGPAVSVARTVTWTNTGTCGGGGGGGGGGWTNGDLKAGTYSGGGGGGGGRGNTGGSGGAGEAGAGPGTGSGSSGGSGTTTTAGSGGAGGSGATYTAGSGGGGGGLGSSGSSTTSGPYTHTGGAGGACLVGKSFVNAGAGITGGTTGGGQT
SSSSSSSSS.........................................................................................................................................................................................................................................................
>A0A6J5R858_A
MYAIRLISPMSLSIKEISQYAYEYALDRYEFRIQSEGQGNVLFYEIYDDKFAELIIQKCSAILTDMANKANSRDINFYRYASIEVPRRMAE
...........................................................................................
>A0A6J5R861_A
MRKFILALMGLLVFTSAAMADSVLIIDAQYDQVTNNVKGRLEAAGHTVTITTNLASIPTVTTTYQQVWDLRYAAALTAGEQTAYQTYVTNGGFAYFVTENPGCCQSRNNSVAALITNLGGGTTTIGANSAMTNNVSSNVNTTYMTAGITVNYAAVSAIVNSQGIPLISDGAGAVSGMSWIGRAGNLGQGVTGTIVTVADTNWLDSSRFNTSGTTAQQQNVTALDDIIRGIVAGTVGGTISANGNGAAASNGGGAPPPPTVVSTAAGSNAIVSTTTYGNVTVVTQVVDGRTNAGKNFTITRVKTPITTTPFTNTIVTTPSTVTTYSDNSTVTTNGTPVTTSTTGNVVTIGQPTSESASVSAVGLKDALAVRNFNPFLVDVIRTKDGAWVTPLMGYAKTESGSFNNSSIGFGAQKTFENNTLGIAGTFGKSDSKNFLNSESNSQSYGATAYALNKQSAIWTKVAVGFSSSEYTTTTSLPVFALVNSNKVKANNYYADLTFYSGKEFRGFRPLVGVTLNKSGVVSQSESGSPLLSTLPEKDSIFEARPYAGIRYDVDWFGIETRVTQSKDFKTVGQVRASVSKEVFKNVSFDLTGGFDKSSNYTAAVGMVGLKIKF
SSSSSSSSSSSSSSSSSSSS.............................................................................................................................................................................................................................................................................................................................................................................BBBBBBBB............bbbbbbbb.....BBBBBBBB..................bbbbbbbb....BBBBBBBBBB...........................bbbbbbbbbb...BBBBBBBBBB...........................bbbbbbbbb...BBBBBBBB........bbbbbbbbb......BBBBBBBB........bbbbbbbbb..
>A0A6J5R862_A
MKLCKDCKHFDNTKLLVECKRPIGISLVTGEPKFRKITAEHERELDVTGCGTQAKYFEIKDENYDLVDPPTSLDAIKYKKTHDCKRSGCTVCVAFDH
.................................................................................................
>A0A6J5R864_A
MTLQEWEYIFIESHITRMVRDRANTIRLRLGIEQIDYTGVKCGDYVRDSTVAA
.....................................................
>A0A6J5R870_A
MPEVALDKFDTICAVARKTERVIRDYFVSAGGAGEYTLPKDYEDLVLALESAGLLVSNLDCCFLCPSPAHYGSSYCSGHLDLIEHECERNRLFD
..............................................................................................
>A0A6J5R875_A
MNTYEVSWQFEKGNQEWADSFLYYAENIEELGKLLRSIKNDKDSDDPDMSVIFAQICDDDLDDADERDITDELPEDILAD
................................................................................
>A0A6J5R881_A
MLKFIDFKRKGVPQAQGRNGWTNQNGIELMHMEHRNCIALTPINGKNAPGNCQVEVPIEDVTEVAYNLILAAKPELNTGRVLEAKLIYLEGSGHLIANMGYMAGMKGGSAMSRSIILMEGCLAFAKTINCRPEDVIHTNIGEDSRSRANNVLFWVSTDDAPPGTEVSPLTFAEYAAG
.................................................................................................................................................................................
>A0A6J5R8B0_A
MPLTVSGRNGLLDTGKGAFTHVSALTTITPTPTEGATTRQPVTWGAAASGAAASSGALTIPIGAGTTVVAIALYSALTAGNFLGYFPVGSSGQYIDGVATASTTGGVFTSVAHGLVVDDRVFFSTIAGESVPVGATYDVQTIYWVKTVTADTFTIATSQGGTLITFSQGGEAAFFKTVPNTFASAGNLTIASGSLTLDATFV
..........................................................................................................................................................................................................
>A0A6J5R8B1_A
MSQNNLSKALFHGTIETLKPGDVIKAPENGTAWATSDLSYALDHAKDRTNSGYGVNPGGEYPVHHGNVYEVEPMGEYKDHSEDKTIFTGNSFKVKNQVASVLGRADNVSVIKKKFPSFDPSKESYVKNGRNMPMGE
........................................................................................................................................
>A0A6J5R8B4_A
MPGRVLNFLEFSDKYSNGSNEPLSVDDIANASSNFEEGFDEETYDQPQIGPNRQVAGNYEITPAGPGEDGTPAFSAEHTEDMNAPEENAEHEAEESPSEEAAENEEGEEEAEEESENEEEEEEGNPEAGANPKKKVEEGFTLVKGFTQFVNEGKFNLFKRKSKDSGEAAETERKRVESFWNDPDYNIPEETYEECTDCNGKGCVECNYEGHVPLKDDNTYGYAPMGDKYAEDKECDRCGETSISNEYGTSCGCNM
...............................................................................................................................................................................................................................................................
>A0A6J5R8B7_A
MSDIYIDLNNYTIDVAVDTNIPGANGSPGVFVGPTAPADTTLLWVDTSIA
..................................................
>A0A6J5R8C2_A
MWPWSTFARLNHALTTVSKDRNDLEESAIFLSKQNRAYQAEVETLKEEIRALEARLAHKTKPKAQPKPE
.....................................................................
>A0A6J5R8D6_A
MSTELNDSASDVTSVVPVSDMTIDSSHETPEQIQATMDSDVVVESTTTDLPVNEPVKAAPVKSNRRSDPTEAVKAAIAKQREAERRAEAAEARVQQLVQPLPVESETAPDWSRFKNMPGVPRVEQFDAYEDYSMALAAFVADARHQERDVVRHQAYQQRQIEESQQQQQQQWMSRLRDASAQDPELMASLNPDTPMSLPMQHLAMDSPVGIEMLKWLSANPEESQRLSTLHPAETYREMGKLEARLEAASVRGPARVVSSAKAPIKPLGTSPPVADPFAITDELSMDEHFRRMNAADRAAGRM
...............................................................................................................................................................................................................................................................................................................
>A0A6J5R8E5_A
MLDNVVTSDTATPKKTDQGVGSKNPSLNKPKQTPKPKKGK
........................................
>A0A6J5R8E9_A
MDDVKLSDAMPILMLRDSNIRAEQKVQIEELHTLLAEARQEAHDWKERMTFYKNESDSNERKIITDQMIIEFLSKQIPNVDALLLQFMRNEYADLLGATI
....................................................................................................
>A0A6J5R8F6_A
MAIIHNPDSEYSREMAQWNTQKRHGGKNANGHEPFPDMLYKAFARDNGKVMCGDPLAAVGDPVGEAFARSCQLTVGNAEERDRALAQGWSVGPVEAIEKYEKDMRSIAEVTAQRHFADQRLGELAKAEAKAADDATHEQVPAVPETPVRRKRGRPLKVRTS
.................................................................................................................................................................
>A0A6J5R8G6_A
MGKKTPTAPPPTDYTAAATAQGAANLKGGLQTASLSNPNVYTPSGSQTVTYDTTTNPDMPQATVRQTLTPEGQATFEQQQKVERSLADLAGTGVNTVQNVLSKPFEYSGPDIQTSLAAPGSLNYGPTAGQYGLAGGGPAAGQYGQAKGIDAGLYGSAKQNLDLSNVAAMPVNAGMTGQAAIMSRLQPQIAQQGAATAQQLANQGITPGSEAYNNAMRTQQNQFNDLYTQAALQGINLDMGANQQGYGQALSSAGLYNAGLGQNFGQGVTAQEMQNAAIGQNFGQAQSAQQAQNAAIAQNYGQGVTSAGLYNQAQNQQYNQGLQAAQFGNNAAQQALAQQLQLRNQPLNEVNALMSGSQIQMPSFQGYQGANIAAAPVFSGAQAGAAQAQDTYGQQMAAYNAKMGALGTIGGAGLGMFSFGK
..................................................................................................................................................................................................................................................................................................................................................................................................................hhhhh..............
>A0A6J5R8H2_A
MANFQKVYLYEKSKIDGVTAIRPVGGSSNSNGGWDGQRNMRLNADNVTLITSLGRSINDVSVYNVKVNGAKDFITDTDGIAQFDNWKRINLFTRTLQPEGTDFEGRYKYQYFGYLAQSSARVVPQSVATVVSLQVTGVDVNGDDTGEECFRVTMIDGTRFVTDRNGYNDVVDYATAP
.................................................................................................................................................................................
>A0A6J5R8H9_A
MQPDQAGLPLFLRLFLFFSHRFKLIGYIYYITQKQVYYENIRINYTKSFTRIEYLIVYSSYNRSRLRRTSGCIRQCTQHSKFRILIGQSYEEWNSKRSVLSIIRMEGCESTRVPIVFWRG
........................................................................................................................
>A0A6J5R8I1_A
MTTLNKTNIGLALGISGALENRILHDWNNGGAKSTYGLSVYQRKVLLKVLISENPKCFCVNCLEVK
..................................................................
>A0A6J5R8I7_A
MGIVVEVLASAALTVFTAFIPIAVRHISRRLALDESVADRQNLETALKAAAGLAYSAAVKGAGPHTAVTVGTDYVVDRMAETMERHGLTVDRIPAMVEARMGHLMAVDATVQGPKV
...hhhhhhhhhhhhhhhhhhhh.............................................................................................
>A0A6J5R8I9_A
MVNIVHPVKNLTVRRHMIKNDQCPECRGSLDTGWECNVCGYDAQPELDRDKDTLELLKGGVRPGGPYDTRRRTP
..........................................................................
>A0A6J5R8J5_A
MSVHFKVVTLKPQRVTNIGLVEAGTDVTEQLGGFQHLASLVDMGDVALVPVGEAFVPTPVSITPFKSVTEEAEAPVADSEEPVADGADSSVDETTAGDAPSDDGEVASVEYMEDPSGFTIDEVLAYAEAHPDHASMLLELETEGKGRKRIIKVLSALAE
...............................................................................................................................................................
>A0A6J5R8K5_A
MRATSSRRGRTNELVVLKNMGLLVRDAVSNTPCGFRDISFGGTCPQVGPRCGSFNYPALRVLAFGAGVEIPEMIYHPTYIEVKAVRLIGGKTLDAVKNLEESLAKCTVADPDLLNKIFTSQRKLYREAVKAARKAGWTLER
.............................................................................................................................................
>A0A6J5R8K8_A
MARNRLTKMRITRVSLVDRPAGIGAEVVLSKRDELGYEDSVSGLTEAVEKSDGIAVTDTKNNNKFGERDNMSQAHAARHGRTNMSTDGVNKGMKSMDKEPDMADPMEDSETDENELPRMKRKKVAKSEGDLDMILKSAPEELVSYIERLEDIILDMQEAGIAKADDDDEDDDEDEVEESDEDDEDDEDEVEVEAEVEVEADEDDDEVDEPVTKFYGGEDDDLDMILKGADTRLVRIVKSMVAEAEKKAGRAEKLAKRERDLRLHREYVAKAADLTALPAKQGDLVTLLSVVADKAPEVEDLLSSVLKAAHGALKESVLFKTEGSDALDDNTAIAKFDAVIKEIRKNDNSMSAEQAFAKALDSHPELYDEYLNNNKGR
.........................................................................................................................................................................................................................................................................................................................................................................................
>A0A6J5R8L0_1_A
MSNRDIRYTKLLTDTTSYQLVRTNPKLTGNIKITISEAGDMWLESIKTNPELSKDLYSKVPIDTNQSHPANVFRFLNSGSTPNEIVFDLSEQVDSTKTSKDYRDQYDFSHYFSGVKYLSSNKYTERMSYFAPLYLNKDVPNYFIVLKLNDPSNFPLDQMKSLYEAGENTTDYLIDLFSKASIIKTFDLGPESVPGKYIRDYINNPNFPQSPLTVDFDESSFTTWNGILINEGNFGNRGELLNDLYQSSQPLKFFEENITNGFSRNGIIFPNILNLEFIFNDDSSTKYDFNRYLGIYVNAIELSKLDIDLDRSYLTRGTWENTPHFRKRFLETDEVILTQTNSNGVIAPYKNSELNISEFANIFTSSSDLFLNYITDKDGSLYIPKITDPYIIDYSTDLATTFVSIDTLVTASLTSHGYVTDDLIVITSSDSDYAGEFLVTRIDDDNFEYTTETIPALPTATGTSKKELRTGQFRFANNKIDLGLFFGQSRNLFLQDLGNATKTPGHSHSVITINSNLNNYDEIKLYHPHGTRIDSIGRYELITSTQLYPLIPNAGEYYIYNDYDNIIGYDEFYFNASGYLPQVASALAGCINGIRNRTFTAYAYDEKVFIKLNPAGDFDTSYKLSFTSPSLDYSSISIDSNTGTTLINTQFNFSGGSKEIGNRLIIDAGHLDKINQNIDSILIKSSDSWSKIRKVSQYIDEITEANSVTPALRTKTVNRYTNKIAIVLDENETPTISHNEFVMKPKFRPSFGLLSFFLIKDIDFDFYSSTYTNFPEIDLYQHYFIPPNTMLLEPGIDYFVYNGTINVDDGSALGLIYLTGISFTVPSQTSYSIVSGSPLVTYDPTSTNGFIPLNDLNNELDDFAGFSIIKDPSKIIANDGSEEYLLKTKYLNGLTDTEYDYYKENESLDF
..............................................................................................................................................................................................................................................................................................................................................................................................................................................................................................................................................................................................................................................................................................................................................................................................................................................................................................................................................
>A0A6J5R8L0_2_A
ALRSKVIPYITKWGIKNGKDSRDNPYRLNTELIFGRNNFSPDHEDRTQNPVNFTHEWFYIESKFNYINDDLTISKNNNYFEEYFDTNLLVTDPNYFINYFTYTPTNLAGKEVADTQFRYSNISKNAAGQYEAFFRGFKLLVKDVTDKDILGEDNKPVAKDISTRFEGYKFSCILKPVKENINDHTQPPIKYRVIEHTEHKFIVVVIELAIGYNGPSLSGIIKTYDITTSGTGYTTASNVTTTTSGAGTGLTLDIIDDGAGGILSATINNYGINYIIGDTITINSGNSDATITITSTTNTIDSYWENLPIPIINHITKDNFTDPLLDVPFPIAPQLPFDTINGDYRIEFDSNGVSNLTQTYIYALRNKKYNNEKDSFANTKMASKLSLRAGVSSGNATVKRLRNNFTLNYPGILTDDIIKPSPSTLVLIKDLSSGVDLVLDSINGFIPNSLNIIDYSLEQFIHYDASQGVLGLVDTVYPIPTLYGILPTSSTYAIENNYAFKVLTGGEKYFEKIFEKISFAQFKKYINRFDSNSIIEYESYSDNSGVTNTDPNFYLEILDHSYIQKKNQVIANYTASIPIQFSGQENIGVDYESANLSKKYELNRYKGEYEPVTQNYSIYQSNFIFKNNRINNLTLSNTKINSDTDTLLTIKNFNHIKVADSQILILESDDTYLPVYPKINEVAIGQADYFLLRGNWDWGFHYSYSNKSQYLPVSGAKRVEEDNSFIAKLITLPEFIELENFIVTTIKPDEDFNIVDISTIEMVTKETPLAVEGVINVNNILTRFLLEDGISTKFNEYLINSNEFIGNFNSIEEYIKQYIKLNILKLYDIDTNEFYSKQNTTLIAANQQSGSNPNTIEFVFLNDQQRFTQGFDLLKSLQINKKDRLILKFSFNKKQGSGSSISPKIKIKFI
..............................................................................................................................................................................................................................................................................................................................................................................................................................................................................................................................................................................................................................................................................................................................................................................................................................................................................................................................................
>A0A6J5R8L4_A
MGAGMNALALPLHADDVLLFTEIRTAMEMVARKYTLPLRSIEPLPSPEYSHSPLGDCSHDGNIRLVLRGMKDGIWDVDARREQDVWDTAAHELAHLKHFNHGVAFHEFEEEMRAALGNRQRDHRDRIMKKLVKLQASREGEAQLGNSAAAEAFAGMINKMLVENELNPSDLDYARSTDNDPVIEIPVNFGRYNHVEKKVRIAWEESLARVVAHAHLCTFLIRTGSNHITMVGTKSHATVAEYVYGTLAPLASKLADEEYYAFYAQLQRERKDTREVRGFRPAWLDAFIERISERFQESRAQAVAAAPEGTSQALMRLDGALQKTRKYIDDKFNKKRKYANPLNGGAKRHAEGRAWGRAAADRMILGRKGVNPSSNQGRLD
............................................................................................................................................................................................................................................................................................................................................................................................
>A0A6J5R8L7_A
MRNYMERFNHAASYIRITVDVQLRLEHQHKIGLRSKQQREPFELPILNLKQGVLN
.......................................................
>A0A6J5R8L9_A
MRFLTNGLKGREPLLIDPTRASDHAALGEKFGFTDMLAQLFGAAPEPYILEDGTGVIPIAGVIGKGLSPLERMMGSTDVDVVMEQIDQMSANPSVQRIAFHVSSPGGTVTGVEELANKVRGLKVPTMAYTDSEMASAAYWIASAADRVVAAPSASVGSIGVYMAIPDYSKAAEMQGLKMVVIKSGKFKGAGIEGTSLTADQVENLQASVDSIHSDFKAAVQMKRKMVQAPTMEGQTFSGKQAAGVGLVTGLADTFAQAVAQFGGNASAIASLTAKAKAFSAKSFIKPKAETEDAVLELLTPRQREMVDELEGIEETFGMFDQTAGPDGSHYSAVSPFAGEGLLCQNCVFYRGPRGCGLVAGDIDPNGICKLWVIPGSLVKGK
..............................................................................................................................................................................................................................................................................................................................................................................................
>A0A6J5R8M3_A
MNQHTDRVLAAMVAARGRIVRIAYHALPATEADRAARARSVAKRATTGAMIARVKHTDTGADGGAIVTLAGRYDRNYANGAGYAVSKQGNDTIMAILSAPAEHTIDGALVPTACPNAGIVGTACESLAPRHGHRSLRTERILSIACGDENLYTR
..........................................................................................................................................................
>A0A6J5R8N2_A
MHGGSTAEIGYEMTASDFTKTAKVYSSRYRAKQKLYHRKVRPAKIDNPMALPTVENPLLIKAHDGDGDGLIGDGTPSQRVAPRKIDIRRIPPPPSSAFMTPKMLSKPRQVPTGASSSLSPRSLVRENKFARIAPALVDRSYAPNIGNGKPDPGEIVFATVHWRDADGSTGSKPNKRVLILGPVKGKPGVMAAVIFTSEKIKDSSGRRDTTHIPVHSYEGDNGKVSLADTTQIIEVWPEDFEGEADKADPKFFDRIWHLTELYHRTKRRNMRKRLRIRITKKGFGTIGMGAVRSAGKGYAADKMRGGLRIAQSMTDAERSARSKAGWKNRQRAPKTPKMGGSLGRVRQTTPSLNKPQFKVGRTAADAVYANPLGAYREAKSSKTAARTQRAAQAADAARRAASRAKQAELAAKAAQRRNILGSKDATEAARRASSRAKQAEYAAQRKKIIADKIAGELAAKERDAKKLEREKEKWGRRDMRAGMRNRLGSAAKELASQTQFGRGLATGKKVQEQKLKAHNERKAARKDLFDFVRSGDTSILDRYIPEEALANAQAEADKVDDENFLVDMDREKGRKARNPIGVPSPGDELPSGPAKDSGGGGKGGDQADDKGPNYIAVDNTAREAAKAEALRRSESRAKQAKLAEKRAKRKEVVDRSDKRKAATKARKDKENEQKTKERETEREKLRAAAYEAKAPEREEKAKKDAEAAKQKADKLKRDTEYHDIRMQAAKLRLENLQRKTGTDDAKSGNTPADIKPSETKPKAKRAAALKEVVASPSVPSVKTPAVKRTPPTKKTVSSKSTPPTKKARVSGATASGPTARASAKRLTKSEEQSDDSLRAYALLLIEDL
................................................................................................................................................................................................................................................................................................................................................................................................................................................................................................................................................................................................................................................................................................................................................................................................................................................................................
>A0A6J5R8N4_A
MVAVPSFMSANAKRGLKLLEYAGDGLQPKTIREARAMASGDITAEKVRRVAAWLARHIVDLDSPKADDYLENRSDRPTPGQVAWLLWGGDIGKAQRGRAEAWANRKRDQLIAEGELTKAVSDSVRDGLKQKVKDNNEGVTDKSKMVTLSMLEQVFERGVGAYNTNPASVRPTVSSPEQWAYARVNVFLGAVRTGKYKRGKFDTDLLPEGHPLKSEKKEKNMSEVHEAMHEEYGYSESDMHPEDGLAPILEGLIEHIAASYSSAKNALKVFTGDTVEAETCPVATQDVAVNLKNRQAAIDGAHYGPLNPAEPNEEFWTGIANRWDTSIEQAKKQRCGNCAAFIRTPAMLDCIDQGLGNETSDDAMSVIDAGDLGYCEAWDFKCAGSRTCDAWIVGGPITGEDDDNDQTADDDSAEEDSAESVAAEPVSGTYGTRTMVQRVIEEQDGQYCVVSETGRAFGCYTSRDQADSRLAQIERFTSDRLAKASSSELIAWHTKAHEVLVVSKELKIVHDALEDEIELRGYSRPYEISPDEKLSLLVDRNTEVVAKAHEQRYTLGPWYVPDMEDAHGEFTDSETLQKALWEWVRKGDRTIYLQHSQKPAGEMVEIMTVPFPVEADLKVPNQGTTKFKFPAETPFMGVVWEPWAWEMVKAGTLRGYSIGGTAKRMTVDLP
..............................................................................................................................................................................................................................................................................................................................................................................................................................................................................................................................................................................................................................................................................................
>A0A6J5R8N5_A
MSKALNPSFKKLTSIQVVALSDAFRKHITITDEGSLYEDGWNDERIGKEVIPDYPGYITAVVASYRKTLGFGSLYSKNQKHTDRLDKLELRVLELERTISSIRSTTQGNLTKNSYLERLNALENNSGQAGYIGRPIK
.........................................................................................................................................
>A0A6J5R8N7_A
MSNPRTTNGPKEGEPGDFIIVTLTDILPPQIFTALVMDDGYFDDDLYDEIENARREYRRDRLRDDGE
...................................................................
>A0A6J5R8P1_A
MIDIALFASLKGSDCIDDVCETIGKWADDKYADVCQQLDEANRIIQELKDELEGNVASKEASKQTVFQLEHENKCLELWYHKYVQLEGKYKQLNDNSVERRRYDAMLTDYIDLVSKVKDGTALEYIMGLK
..................................................................................................................................
>A0A6J5R8P5_A
MNKTETPFDLVVDYREDRADGVIATMYGRAVPYDTPTMISGVEESFAPGSFDPAGVIGKPLAWRHDAPVGVITDASNEPDGLYITANILDTQQGREASVLAKAGAVKGLSVGFAPLKSLRNKTGSTVRHLSAQLFETSLTHMPAYSSAGISSIREETVMDPEETTEEAVVVSEDKEAREAIAAVREQVAKIEARSYVTEMQHPLAKYRSLGEYRLAVYNGDIEDRALFDQVTDNNPGVLPPNWSQIVRLIFDLGRPTINAFGVMSAGTSGTTFNWPYWEGDLTDIVAEQANEKDDIHSVAIDILKGTATLKTFAAGSDISYQLLQRSTPSYVDAHSRIMVNSYVQVTDIDFVGAVYGARTPVQYDIGADTDGSAFREAVFGASVDVQTATGMPAQFVLVSPAVFKTIGGWSTFFPSNYGTFNVSGTAVAQTLGVAVSGLPVILDRNIGGNAILVSNTEAAKWVEDGPRFAQAENITQLGRDVAVYGYGASMIISGAGIIGLEDI
........................................................................................................................................................................................................................................................................................................................................................................................................................................................................................................................
>A0A6J5R8P8_A
MKLATNIIIILVLSSCATHSKCDAYSKVPEKTKTIS
SSSSSSSSSSSSSSS.....................
>A0A6J5R8Q5_A
MSVLERVEVSPEEFQEFNLEHNKPSEEEDKNNRRILNDGNPVVVRWGIRCMGLKLDGKLVSINVTNFSKRPRKNAWGRYLNFYLAYTLPHLRRQGLATNLLEFIEASAIEQGYSRMKSLAGSWGGVRLHMSKGHHFYGVGKGGALIVDTPLASGMPFPEGIPIEARNACTAPELMTRESILHALSQKPFLREDAGDAVHRYFTERIRS
................................................................................................................................................................................................................
>A0A6J5R8R1_A
MGKNIHGKTRKTSEPYLIIVQGDWEWRVLKRYQSQDAERANPYARWFVAVKSPLTYGSWEMGDTYIREIPTAVAGMDFPDGGAVRSEGGFTITTATISR
...................................................................................................
>A0A6J5R8R2_A
MTQPGQISPAKAKRIDRNRQLRDAMELRKAGVPYSAIAERLGWNSPQAAHKAVQKAMKGMVQDSVEEAKQIGVERLQHLFMLAWAKAQNGDLRAIETCVRLDERIAAIRGLDAPRETNVHHSGVLIIEGESEDEYIASLSAIDGGRTA
....................................................................................................................................................
>A0A6J5R8R7_A
MQNETTFHDVMAIYRRVRRASGLDDAERVARAAIGLIRETERSAAYLSYLEFEANVRALEKLTPKTYQRVALDDLQALETVQPREVLVESVLRVNEVALLIGAA
........................................................................................................
>A0A6J5R8S3_A
MPSLLDHGKQRRKKITLKREQLVVGIDLSSTKFAAVSTSGGVYISHKKTKFKNLVELKTHLSEFLDELSSGNYAAQRAYIEEAVVARGGSRVTIQQAYAMGAVRLVLEERNWSVSLVNVGTWKKQVVGNGRADKTAISEWLRTNDPELFSTFSGDQDLIDAACVGRFGTSSLRTARILDEERAMPRADSPILLTTGRRRATKG
...........................................................................................................................................................................................................
>A0A6J5R8T2_A
MRWYLYTDRSVYVLSYDALIGQKDTDMKKAKKVKKVEYSDLLKSLYGSRDKEIATLKELVNSMQLRIDQQQIIIRDNDVTIKDEQSAVRALRCNMKLLDYRWRKVVEANTTGKGCCCTGVRCFKDLIAQEEKRLEKFR
..........................................................................................................................................
>A0A6J5R8T6_A
MPDMKGIPLAKRYEIIRSLSMRVRGQAADAAHHELCEVTAGRKLGYWAEDMCDCATTPSKKPGNWTGLGDK
.......................................................................
>A0A6J5R8V0_A
MELSPCALSCWSCRHVRNTGEKRLYCALHKGPVIRRCPDFDREPGADESERPK
.....................................................
>A0A6J5R8V7_A
MASGGAPRPQLTLQRGQTRRSAPAKAAPEPTGWAATPNFNRERAAAAATPYTGMNWNPKKDADVMVAEYRKPRPAPTGLINKYR
....................................................................................
>A0A6J5R8W0_A
MTIYVAKPYFNTSKQMKEFDTAKEAAKYLLEVTGFKMPADEWELIGKIIVKETENA
........................................................
>A0A6J5R8W8_A
MKRYSIIIADRGNGIHEAIGNESPAGQFVPFADLHAWALKHKATVDGMEHVDGCASFFCAVCTWYCVTAHTPDDTDPTFHAAVPGQCNCPRGDALREIEELL
......................................................................................................
>A0A6J5R8X0_A
MNDMRKIKETPRVRFLKHKEDILSALAAGHTQRDIRKALGWSDIPTSTFSRQVNRLKESVADRRPPTKLSLSSSSAISEPANLASTSYSASISRLEDIEFTPARKGDADRLFKRARNAEE
........................................................................................................................
>A0A6J5R8Y5_A
MKRTYRLIDGQWTEIVRNRSQSVAPYVQPDYPDYESPVDGRVVHGKKGRRYDLERTQSRPWEGREAEQKEVDRHNAYQEQKMDRRLEETTRRTLAQMHPAKRRILGA
...........................................................................................................
>A0A6J5R8Y6_A
MKNRELVLARNREAKRKKAEEDPVWREENNFKKRAKGLGFTKKQWEKMFDSQGRVCAICGSDSPHHKKGWQLDHCHKTNTARFILCTHCNRGLSGFRDNPDLMRKAADALDEFNSRPVED
........................................................................................................................
>A0A6J5R910_A
MITQYEGNGFRMDFLNGYTISVLWSQKNVRIATNNVMGSNIATTVEVAIFPIADGTDGFVRPDCNFEPEETSYPIPYVNTELLAKLIAWTQGLRSVTP
..................................................................................................
>A0A6J5R918_A
MPIRQRPLKGGRVTSFSALDPAIRAWAESEAARSDCHVSFVINNALSVVSGVEIFETLAQARKRTRKTR
.....................................................................
>A0A6J5R922_A
MTWKERNDAAIAWGKSNTYTGTKVPYEHIELLEWAKGELVQEYDVLDPVVLTQYSDRYRELRALEKRVEWIDLPNGRSGQLIFLDGGEVYMFFLLKLPGSDLYLYCIIVDMLTYAKGDTTLLTAYLLKEF
..................................................................................................................................
>A0A6J5R925_A
MEITYFELAGFLAMTPFIIYIAYWKGWKQGKREGYHAGRAIARIPADRSK
.....hhhhhhhhhhhhhhhhh............................
>A0A6J5R928_A
MKKLTATQIETVKQALAQTEKMFAKESNRNAETRPQEMMELLAFWASHIKKLKMMLA
.........................................................
>A0A6J5R934_A
MTLAEIEELDERTALVWDGAPSRKPLTWAEAEAIALTMMAAGAGSSAGASGATGVGS
.........................................................
>A0A6J5R936_A
MPKAPLVNRSYDVPYLAGMSKDGSTIYIDRNLPHQIDVGGKKFDPALSLGLHELTEYRAMEGAGMKWEPAHKRLANVAERRWLQSRGVDWRHYEEIMDGYLSHMEREKIDNPPPDLYIKPYPADMRHKLVTHGVAKAEGGEVGIAHNQRPNLDYVNKNITPLSQSINRQKDILPSTSDPTPEELAAAKADTRSGGDIVNQRLRKIVPESSRVVDGKYRPGAPGGGRWADLPKEVLNKNGVGFNVKDEELNELWAKSVEESSQAAKNAVKEHKVNPKFLAKDWDAAMRLPIKDHLWYELSGEKMIENMPDLTPEEHLKGMDLVGATSARAEPGENLERALSVLSQHMRGVPVDVDLTQQSAVRDALSRDHRQGSSALSGNKTGNFSDTLALTGGVGPTRFPISVNDVWVGKMFGIDDDVMSSNQSLHEPMAIYFNKIRDLYNERHGHETPFKYQSWNFQAPAWVHLRNQPSGDAYHQVWGGIINKLKNSEVNGIEGDKITRKAFMDPKFADALRRTTPGWRNSSKATIEFGTKLTPVGQQAHDLYSNSVSAGDLKSQQEYLNPLVTAMYHSARGKNHPWEMLKKAITGNLTSSSDITRIIHPTTEKPFDVGGTFEGALSPNIRIPLKDMDDDQIEMFNAIAGKHLKQAAMAASTVNLANKEEEPAPGHIRGHSIFIQTRDPISDENIKEFSKHLSAKGHELSFVRYPNGYKFDVNPRFDKNSSTGISDESLAESYGATLKKVYGFNAQILPHDYKSVYNEASEYEQIRSKLKRKIKDDYLQAMAASEVSKGDARSYDREPSSASSLKGGGRKAWDTYQQRLDYLSRAEKGFQNIAQSINKAHKGFLVSAGKRRQKLGYNAGGFIPQYAEGGIVDLALSKVRSFASGGIVEGNSTPTHGSVWHKNDMRRK
............................................................................................................................................................................................................................................................................................................................................................................................................................................................................................................................................................................................................................................................................................................................................................................................................................................................................................................................................
>A0A6J5R938_A
MKIYHYLKYVRGIELSIMVKARSKKKVAELFGETIHAVNKYVAGGRDDRHPWAEENVVYAAVGLGGEARESFNTLSDGYFPLDQFIKAIEVYRKTIPNRESAKDGAGKAVAESWGVLKFFYEGVEVFPFEYNPLGYTEQWEVKYRVLELGQWRNKEEMYCTPQKGDENLENVRAYFTRTHRSAQIISINYQ
...............................................................................................................................................................................................
>A0A6J5R939_A
MWAKEAMEVLSCSYNTLKAWTKKGRIRYSEDAKGRKMYWDDDIYALLGKRLVKENWAVAYCRVAGTTESDRVLMQRQQQLVRNWCIQRGISLEKLYDDWCPATDFSMDWRPGLHDLIQDVIKKKVSVIIVETPDRLARVGWELFPAWFKYYGVEVIVINSAISVPEYQQEQEKDLTNLLLKAGVDRLDKLGGEQLPVPKKKQRREHPGKITPNWEEEPETPAERNLSDLM
......................................................................................................................................................................................................................................
>A0A6J5R961_A
MIMKPGTVSRAIEAYTERTVKTLECHPDPKVPGTYAFRATMAEGDVMGFLTIGVPLQKVTDEDLEEIEIDTWPPVSGPTTTWVLA
.....................................................................................
>A0A6J5R965_A
MTPVQRAQFIAEMEHRFRMRTPTVAPDYALPSTRVGRSEMCTWAKETLGIEFGLVESVEPELVKELRAMWKRLQREFPEENW
..................................................................................
>A0A6J5R974_A
MSDAERMGGNVHLMRWFGASHRVPPPIVQARLREDLDETVEGAWWSFVIYDDGRAALVPQSPFAPRPPLSAEARMMEIGVMLNRELHHNGHWVVAWADGQINILWRDGDGDLQFVDTFDETWARIRRWPATTFVQSAERAWQRWRDHTLTAELKRGEMYRRALGERPLAVVRRS
..............................................................................................................................................................................
>A0A6J5R980_A
MILSNPPKALIVLVAIVLVLAGCSDRVRDTCETKPTAPRCDTSTGATTP
SSSSSSSSSSSSSSSSSSSSS............................
>A0A6J5R983_A
MSRAVSFLYPDPNTEVTVKLSETAKITGIQCFDLLDSWDFPGAVHRLADNEIKLDFTFDHFTDLGDQAKSVEIHRIRRERSPFAGRIVIFYDFGLPPTEEGGAEEQIALLPIAVADLFRPTGAIGTPDDPWPNPLTEQQGIALENSFRQAPAAVHRRYLAFRDRAGQQLRLGDRVTFEGVQFFMGLKGRAYFLLNTASAFPVQHMNFDGQVLPVQLVPRESEDEEAFRQITDCNIFIQ
..............................................................................................................................................................................................................................................
>A0A6J5R995_A
MSGIEFASLTVTITLAVALAGLLRWFGAETLENQKKIRFFQKEVLTLNQQLRDLNEKFSYEKSQLQRKILHAEQEYVDFKQSIEERDVKRAVRSGNLLKK
...hhhhhhhhhhhhhhhhhhhhh............................................................................
>A0A6J5R997_A
MNDTLFEVEHQCAGPWCRYCETRTGPDAAEAGIESTVTDPEWTMRAVDWLNRLGPYVVITADELVRDIGLPVGSGNQVGALFRKWHKAQVIWPVGMTTSGRASNHGRIIREWKTL
...................................................................................................................
>A0A6J5R998_A
MTINTTFTVGATLTAAQQNNFPRGLAADIKKSETTDTYTGTEKAMLAITFSQVSGRNYLITFIEPNLAGTAATTATYRFREGAGVSGNIYNTFRTQIAIATNTTATFQYVLAASTSGTLTIQATATAASGTVTATRSSSQICNMFVTDLGTGYVYTT
.............................................................................................................................................................
>A0A6J5R999_A
MYIVVVRWDNERWIYHGVYDTKHDANRAANDLIDSKNGVDARCIYHQDYLDLEILNA
.........................................................
>A0A6J5R9B1_A
MKISIVTDTSDNIKELSNITLPNKEGYSSKHGYIFHCREFNYERFNEFILDHMMFTLDVMKSSDVVMTCGADVMFTNWNIKIEDVLLFNDNILIAKENTGWWPINNDVMIWRCNPRVIAFYERLINDFPVWRNYPWRTQAHLWNIKQEEPKVGSIMRLVEPEVMNQHPSKWQLGNWIIHMYNMDIKSKVTQAMAINNVITNGNPVWKVEHVNIKPQTA
..........................................................................................................................................................................................................................
>A0A6J5R9B3_A
MTKRKLTKRQDDIRRGLTTPKPYDSIHTCSKGCKKAGCNRGLHDTIEEQNAQIEGLKQDLLEQTAAVRHLRMERLHDLNQIGGLQEENARLKAEIECLRKELADAQENYHMINEMVAKMLKEGKQS
..............................................................................................................................
>A0A6J5R9B6_A
MPNWCYNTLEFRLLNVDIYDLLKASLDKEVLFQFLCPLDLGYEEDGKPKWNHDVALNKWGTKWDVDGLQYSYMVTDNTFCLSFDTAWGPPTEFYMSLMDNDDVDFIRATYSEGGMEFLGQYTNDCGTIVNDQYDWDDVIPEALGEEVGLDDYSDEPVFERNGDNDYVRKQEKDETV
................................................................................................................................................................................
>A0A6J5R9C1_A
MAKPTTPAEKAKIRAFMANLKEQKRVPEKREFPLIGTFCSVKEYVDLYFLLNKPTGYPSSCRYVENYFNLSTDPVTL
.............................................................................
>A0A6J5R9D2_A
MSTMIKTVGIVTYNDIITAIHGGLGTGYAYPLTVLHVHCARARGHKVLECMDAKNNRILVPAGHVQNTVTVVL
.........................................................................
>A0A6J5R9E0_A
MLKTLLVNSDYAADETGNIHSLRYSRILKPGITRKKNGYHFVSISVNGKNRSSLVHKLVWEAFNGPVPVGCEIDHIDRCYTNNAISNLRIVTHSQNMQNSSRVLGATAAAKKVAKTKPLSGKVVVGSTGPEYHITREMLRPFIEKMFEEMLENFTNRK
..............................................................................................................................................................
>A0A6J5R9E1_A
MGLSTAEIDRLKAVVADYFPQTVQVLGIGANTENELGELPAPTDLVQLRTTTGRLGRPNSRNPFASGRPVGEMEMTLILPFGVNLTGMTAFGVDNLVYYPLGGAETTGAGYRTSVIYRVKRSDLLTPADVLIPVIPGAAQDLSTSPLDGGADLFWSEPLTGTPPTTYTARAYAAAVGGTPVVSVTVDGGEGVATLSPLTNGTTYYLTVVATNQAGTGPAAARVAVVPSAD
......................................................................................................................................................................................................................................
>A0A6J5R9E2_A
MKPNKILFGDNMAEIWAHYLKESNPPDADTYYSIWMEMAKVEKEENPFAAYAGQNYKLTFNSVYRYADDAGYAAYADWLFWYIFDNDYTDDAVDAPYVADTTHCFITDPRMEDLTCEEALALVKVECKIVWEVLVDQKLIGNYNKDAQVNNWQGVMQSYLLPTDRDEYDFRNVAAYMDACGVKPGQFRDFAKSHDFWLERLYHTAKFIERICHGGTHTDALGRAVGVNSFSNSIGILNFLDFIGVLNLYEEV
............................................................................................................................................................................................................................................................
>A0A6J5R9E5_A
MALPNPKPFSMQSPDALIELSGGNKQKLLQMVQAGSIDQTSALLAAMKIDKIRSAAQLEQAPQQTVMQKAFAPPAPPAGLGATPQGMQMAGGPAPQGAPPMQMASAPPPMGMPQMAGGGLTTLPVPDAMFDEHTFANGGIVAFKDGATGKKRKKTLDDAIARLALIPEADPYAASASINMTPYNEHGPLYPAKEFLRDNIGLSPETRSLRDGPNNSAVDTDQMSSFAFPQNADDSIYSPSGGGGSGSSLLGDPSKFRDTIGHMSDPIPSYSDLASQDSNTSRFRAPQNADDSIYSPGTGSLSSALSNMFSRKEKPSAGKPYAQKLLDAAAEFERKASNDDLPQAKKDYYYSQARNLRENAQQQEHITQENKETIKKYYEPVWSARARAVNQSVPTLSVSDQLKAFPGYEYFGMNKRDIAERDSRVAPVIDKIKTIDANIAAARSPTTAPFAPSAPSYGRDITKVNLGNSSYGLEGYKPDSALAGPSLVPPKGIAALAAAPRPRVPGTLTTKPKADADTTAPAAKTPTIQDLQKKFDETGKLPDFKKLSAEERAAQKNEDLWSTVLDFSARLLSGKNQNALTNAGEAAAGAMPGMQAALKERRADEKDERKQEFDYLVKAQGVKGDNLKAAYSVFNNMADREQRETLEDMRIKAQASEGRFNRENQLAAAGISANALPPDVRTLEYLKMHPEAEALYNRVEAAKNPLGLLRAQSDITTAEAAIDRTYQHALDAARRNATAQPNNPAYAQAYTKLQLEAEQKKAAARARIMGAASSFGPTGSNSAMDPLVAKYLHQ
...............................................................................................................................................................................................................................................................................................................................................................................................................................................................................................................................................................................HHHHHHHHHHHHH..............................................................................................................................................................................................................................
>A0A6J5R9E6_A
MDRGVGWVRDPLAFHPQEKRVFCGLVFIGYTVLMKICDIKGCNSKHHGKGYCYFHYWAWLTTGDALLARKARGRPRGGGVKGGVRRCSMTGLDQWRGVWDASSDREWDSDTDSSDGSEAGVSV
...........................................................................................................................
>A0A6J5R9F1_A
MNLTKAHKSDIVAAIMKDVPQIDYKKMIREYVQAEAVKLMPAAVLALYKDDGLRPFVTTIRIYGRYYGSSGDCGFIHWLSTDPNTYRTIYLANSGDHDPLTKTLKANVRQTVLEFCDAAEKQDKDQGSMREKLDRMLLPIRTLKQAKTLLEADLHKYLPVEPPKSDKATTGVALVPYVMDSLKEMGWPKKVEVAA
...................................................................................................................................................................................................
>A0A6J5R9F2_A
MAKSSARIKIPFIPNQVQMLPVSDLTKIAQPYRTIETEAFEDLKRSITNDFDFFKRRPCLVNRRDDLLIVYAGNHKLDAAIALGWPEVPCIIHEISEEEEKLRMLKDNVHAGAFDMEFIEMAFDRDFLANDVGFDVTVFADPSSFERPDDIVQAIQIDTKLYAFFNSEKLWVDPESDQWLQQEIKAYGDRMTTVFNFMSHLRKQHQAALDNG
....................................................................................................................................................................................................................
>A0A6J5R9G4_A
MDQDEQARLESAKREIEGYLKHPFTKRILQDNLEEQEGFIKLICNEPITDVQRFFAHFEAVGHLRGLRRAHSLLQDNLDAIQDELKQP
........................................................................................
>A0A6J5R9G5_A
MALEKFRLSPLPGPPVQYDARYFRQVIRTLELYFSQLDSNTPNYAQTYRADKFYGGIVLSAPRTVTAAYAVDPNDTEIFVNATTAPVTVSLPAAADNSGRTLTVKKIDSSGNAVTLDGNGAETIDGAATKALATQYYALTVTCDGTTWWITGKVT
...........................................................................................................................................................
>A0A6J5R9H0_A
MSIRIAGLNSCAVGYFNDSYGDDRSPAKVVPSSDATYISLVKRVGLDWKIEMHENSDKSRHLNYIESLRGNPNVEEAKVLEFNKIAEVINMKVPSTIKSGLPIINEIKLR
..............................................................................................................
>A0A6J5R9H2_A
MQIVKQENQTEQKMKAKLTFDLKHDQHAFDCAVNGVKYFDMIDEFRQHLRSLEKYQDLTEEQYDLVGKMREWLHTELLHAGIADKF
......................................................................................
>A0A6J5R9H4_A
MGLIYGNVRLYTEQMKTYLDRHGIELESVVELEVYGVGVKGDLYKITYYNDDGWLCTLEALVAIENG
...................................................................
>A0A6J5R9H7_A
MNDMSPHSIASIVTRTIAPPMHRINQLIDNDIPAEVRATEQLIRDLVRKVNELTNGHEEILSRHDEDDLCAIIASQTLAKAHGVEVE
.......................................................................................
>A0A6J5R9I0_A
MSCKHKMIETKCSTCGIVDRFCKNLCGEGSGHAHATPYQDKAGLLRQLDHQSNKQLIAQIREGVKGLMVPVKLDVGMTSDYVITLSVTINKVLALLEKIEKELA
........................................................................................................
>A0A6J5R9J9_A
MSIQQLALVLDFAPKHWSSGLRLVAIALADHVGEDYDCWPSVTTLARRTGLSTRMVRAHIAELEIEGVISKETQYRDNRQTSNLYRWLWRVDNWSLGVKPTSGGRVKPTSGGDEAHFLQNPHITLIKKKETNP
.....................................................................................................................................
>A0A6J5R9K0_A
MVGAIDTKYRKKGDTMESNIIDVEATPVEAIQQPQPVPQVSGVSVIEYLSNISYVLTGMVTNINEQVTRLIATGKQQENANGKNTTTSNGN
...........................................................................................
>A0A6J5R9K1_A
MMLDLLDPATLGRLIGVISLMIMGAAIGYAKGFKEGRREGIALSKAIRKAAK
.........hhhhhhhhhhhhhhhhhhh........................
>A0A6J5R9K8_A
MSRLLKAIVMLSDTARQPGEWRLKNRGMVVVGETVGDIATVCSCWFLKETRK
....................................................
>A0A6J5R9L3_A
MNVILQTKIEVLKSFGITTTASINTHLEYVAVDPNTLECTNYDDLQSWFDLLKGDMK
.........................................................
>A0A6J5R9L5_A
MFTVSQEPLIAFVDAFKAPIAADAVLLAGSTNVRALVGVYGHVSERARVAYPYVVMGQRSVDGDAGTMQRAGAHITVQLDGFSDAKGPFEIQAIASRIYALMERRPLFRVPGFDVIDGSLHREFCDYYDEPDDDKPGARLYRSVQRWVVEIHEQS
...........................................................................................................................................................
>A0A6J5R9N5_A
MHVLDFILYFPLALGLWWLMGKLSDDQITNNDLVGPLPGITIEIVFLGFYTVVFAVFDWNWIDIFNGMCLPDITFKL
..hhhhhhhhhhhhhhhhhhh................HHHHHHHHHHHHHHHHHHHH....................
>A0A6J5R9P3_A
MISIAAEFVGKKSFSQAENATEKLTKNVKNLAKAFGVGFGTAAVVNFAKASVKAFAEDENASRSLAVTLKNLGLETGNTSIYINDLMSRMEKQTGVIDDELRPAMDRLLRATGSITKSQDLLNLALDIAAGTGKSVTQVSQSLQKAYLGQTQALGRLGVGLSKAELTSSSFENIQKKLTLLFKGQAKTAADGYAGSIAKLSIATNNAKEAIGKGLVDALLILSKDHTIDDLTSSMEKFATATGDALRGVALFADQFKVDSKGENIFSAIAKTLGDVISYGPLGGLINKGAQSRRAAEVAKGKNPIQSGTYLNNPVVKNTTAIEKLTAVQLAQLKIAKAAAMFDLKKIGIAAALKGNISPDAKNRLLAMQAIENGNADLAAKYSSKINPNASMNVNVHVAGSVTSATDLVSTVRKGLLDANVAGQQTNIRRTGTTAMRAI
.......................................HHHHHHHHHHHHHH..................................................................................................................................................................................................................................................................................................................................................................................................
>A0A6J5R9P7_A
MNQITARTRKGPPCQYQLLKLVDEHRAALDEALAHKEITGKAIELWLSDKGVEWRQFNVNRHRRGDCGCSR
.......................................................................
>A0A6J5R9Q1_A
MSTRHDISNRPEGIFGLVLQEAAVGDEVIYHVGPHASGPHKREAFSTYTEGKCILYQRKLGAGNFEYIAKKKGKK
...........................................................................
>A0A6J5R9Q5_A
MSGAPFRWVEPRWQYRDGRVVCFDHMQKALGHGANAKHFTKIGGTPVCVLCEKEQRSTVIYKYQEVKEEEAK
........................................................................
>A0A6J5R9R3_A
MNEVHFKLDSITRITLVKRKPSGYYWADVQLEKRGFFGLVRRQKALPAGWTYYDGDREELTSILRHTWYGFDEAENEIYNKPYVEIRLLEKVEITYRFNSDEEAIAWIDDVIAQTGSKFVVIGR
............................................................................................................................
>A0A6J5R9S3_A
MSYFLADETGYLRDFASGGGLSQMRSWATQPSQAGPIADFFTMGFTDAPTVLAEALESRLSLDGTVDGMRAELASTARTAAGLLIISDGTNDDPMVEGEE
....................................................................................................
>A0A6J5R9S9_A
MGTRTDFLRVIDAYMNAPGEKIAEPTLSTHIFNDGKKLGAMRRGADLTLDRYDGALLWLSSNWPAKAKWPVGVVRPKIMEAV
..................................................................................
>A0A6J5R9T4_A
MSEHLGILRAAAVAAITTRIKECREEADAQLRSALESESRANIVPLDDKDLWDSLGHLSREAARMATHEVILLEQAIETFLVAP
....................................................................................
>A0A6J5R9T7_A
MSRKVLVPLGLLAATSDPTGHNAGDTYYNTSSNKVRVYDGFYWSDAGVEGIQGIQGLQGVQGTTGSQGTTGSQGTTGTQGLTGIQGLQGTEALWNFVGEYDYYGGYYYPGDIVTYTLGSPGYSLGWDVQGTYYCLIATDFEPWNSSVWKKIAGIGIQGIDGTVGLQGTDGTTGSQGTTGSQGTTGSQGTTGSQGTIGSQGTTGSQGTTGSQGTTGSQGTTGSQGTTGSQGTIGSQGTTGSQGTTGSQGTTGSQGTTGSQGTQGAIGSQGTQGIIGSQGTLGTQGANGIQGTNGITGSQGLQGLTGTGDQGVQGPTGIQGVTGSGPDTDQVVISGQMFS
..................................................................................................................................................................................................................................................................................................................................................
>A0A6J5R9T8_A
MIGFAAAQVRPIGQQEFTTPTITNTTFTIPDRVVLVSAVAVGAGGCGNNSASASGGGGGGLGYKNNIATTPGASVAVKIGGPLGGGAGAGVQGDLSYFIGSATVAGNGGLGGSIATGTALLSLGGTFVGDGGGNGGTTYAGNGDASGGGGAGGYSGTGGTGSYYNGVAATAGSGGGGGGGSGANASGGGGGGVGLLGQGSNGIAAGVGVSDGLGGGGGSGGATGGSGSLTTNGTIRPGGLYGGGGGSYDGAAGYGNGGNGAVRVIWGYVGNQPRVYTPLTSAVKYTFAGTADSWTTLTGPTYGAVLTTGASFLTVTPNTGVVNYYIERTGLSISGSTNRYFHITWKRTVAGYNSAADWDPVDGAGSQVFWYTSGHAASESYMTYLPQQYWDGTNFITTTVDMHNAFAGGSDWSSSTITGLRVDPDRSNVPYQIALIEVSPYAVPSSTNLTQNL
SSSSSSSSS............................................................................................................................................................................................................................................................................................................................................................................................................................................................
>A0A6J5R9U2_A
MDPKENDSHSFKVVENKERKKKRLWVLIVASLIGAVNGQSYAYGVEQSDLLKLYAHSRIVNDKQYQCFYQLITKESNWRVDAKNGSHYGIGQMKNAKYGKLDGFSMVDWSVRYITKRYGSMCNAWRFFKAKGYH
SSSSSSSSSSSSSSSSSSSSSSSSSSSSSSSSSSSSSSSSSS............................................................................................
>A0A6J5R9U7_A
MPFFRPQTRIYEARQYSHVEFAENGAYSAHFNGTEALPNWLRSALIDEEIYAHPGETFLSLGIEGEEVSVHPGDWIMYQEEVGIFVISGNELLEDFEEVPVVRQDATVQVTGVEARGLTLPFEGAPI
...............................................................................................................................
>A0A6J5R9U8_A
MATNATITPSPGVVPKTEDPKFDPQTGLPIVPSGAVSGAPAPANPPPVAPVAGASTAPAPVAPVNNLLVAPLPPTIAPVQMDLGASTESKERIDAGRNASAERMQTERLTERKAPISPRLGIGGQPITDANPRGDAGGSYFTGANRALTYPERQAKVAENNRGKPRVIESQEAFLARPLKSEGERQAAANIVAQNKYDTAEATHAFTDDQGMGDTGAQEKPNDAARVAMAQSILAPDRKTLTPYQLLTQATGGKEQANARLKKTAEYRAANPGIMFSQGDTTKWDKPLEIGRNSLQDPLADAEYNRGTGVISTGKRFANSMPQEQLNTLRHEGLGHATDKEGFNATGDFVTGKAGAGYLRQATEVIARLRQLPDLNGGGMHPSTSTQALDLLSSYGFVEPGSRQKATRKLTSENGDIQDMLTDYLRMSPKEQKAWRKRASEIMPGTAQNKPFTPDPNAFIA
.............................................................................................................................................................................................................................................................................................................................................................................................................................................................................
>A0A6J5R9U9_A
MIKVQLIGYVGARPVVRATQKGRPVANFNVAVHGGKDANGEEKSTWYPVTCWDGRAELADKIVQKGDLIWIEGTPEISSWSDKNDVEHTEISITAKYIQVLSRSKKQSESDGPASSSRADMQQSLEELPF
..................................................................................................................................
>A0A6J5R9V9_A
MDQVTRVPDLSAGQCFDHYLPDLWYPDSDTSENGRDDIPLMEKAAKRICADCKVRVECLQWAFSNEKFGIWGGYTAEERRTFKEAGYAVRRLAQKRAKRQAIMSEVQ
...........................................................................................................
>A0A6J5R9W8_A
MGGFLFWCIGWYGDDVTAVGEDEHGASAEATCKNVHLEKPLDDFWRHAGEHRDIRTDDKVRALVFGIAIVDLFRVDSGEKV
.................................................................................
>A0A6J5R9X7_A
MTKTFVSDLRVGDVIPGAGVVNAMDWYDTDRVTITRQIAPRSGAFLCRFVAGNWDGSMLIADMASMVEA
.....................................................................
>A0A6J5R9X9_A
MTAHLYTLEQYYALQARVRTLENFLSSNFATMQKGMNNIKSQQSIKAMQDFYKIIPDLIGKNISKYPSGKYLIPDTDYYFTISNTSPARISVSDADGTIKTQVPAPGEKASVGSVINVIVSKKKK
.............................................................................................................................
>A0A6J5R9Y5_A
MKEYDIAKENQLLRKLFILAAKRSMRPSMTDNKIMWLLLEELYLLTDNEVYKL
.....................................................
>A0A6J5R9Y9_A
MLAIFAGGIGFGNNSGFSNPAGPTTAPFRLMANGASILATASTTLRKDCNARTSNSHEALNWRSGP
..................................................................
>A0A6J5R9Z3_A
MTSTIYNLRVVKQGAWPRVTRFLSVVSHEWNEKTRVLTITQRSGKVTILNYPQAIQMESL
............................................................
>A0A6J5RA02_A
MTTLAQLRAIGFDEAKVVPFTKTYKIRCSQCTATVVNGTPIHERSCPNEKVECKGCNNLIPALTARCNPYCEDCR
...........................................................................
>A0A6J5RA07_A
MTTSLKLTFARYVYELGVFSVDNNPNTGYGDALGQGAMVCKLPWSHDDGYTKAWEQYLAAKAAAEVLGGVICLAAKVDGEWIACHHTNLSE
...........................................................................................
>A0A6J5RA09_A
MEKIPTAEEFNNDIRYVTYSLDEKLITFAKLHVEACKKEIVNNVETCIGGDGSPLVSIASILNSYSLDKIK
.......................................................................
>A0A6J5RA18_A
MSIRTTPLPSGGSVTVATGAGIDAFRLLSIRGMLRLEKLGMKNSRGPIRPRIALGLGLKPRDSHDVFLARVEELLAEAKAKVAAENAAEVAIEKAMQP
..................................................................................................
>A0A6J5RA27_A
MNTFVLIVAIESEYATGVESRVADSCSAATKKQAERILLRRNKRYPKEALQVVFFNQPTPSPVWSLVTKTPSGAVRQL
..............................................................................
>A0A6J5RA32_A
MTEKGPIYGVELIDTLPLGKSGMLQQMPGRDELASVHRRNPRVANGYEVLLAHYLELRKQSQVMEAALKKISTWFGEFPDTGRTWEDGTPMSYVAAFGSNGERDYMRSVAQAALEEARIDQ
.........................................................................................................................
>A0A6J5RA36_A
MNGSLANISLICEALQIALQIATGTGQNAARSGPVAGPGTTPYTLVFVPPGGPIGPLQTGLTVPPLATAQGRAHLYLTQPDLVRQVEALLDETVETFGEHLEQLIASFEERPTQASPLELVATQLRDLAGIIDTAVVKAREDKEKFRQDLLKLQDKLKLL
................................................................................................................................................................
>A0A6J5RA39_A
MAGNKPGISRENRAHLRDEIQSLLGSIGTETHNDMIVDNEISEKTRPESPYDFEDMSNQFTIKAREITDSLFKNFVDIGVFEKNDYARHKKELDTINISNLFFQLKTIKITIIKVMEEITSGNTHPRLIEVMGQLQDKMASITKMQANYILFLEDTYRQLNSAAPINPDSEVVGSNPGEGQFFITVGTKNVIKSLPAEDKDNTPNKTGSLVDPSNKSELMREKNITLASDESGDDFIDLTEII
...................................................................................................................................................................................................................................................
>A0A6J5RA41_A
MPTTITNVFVVQHKATKLCMPLMNRGGYTWWEPLLHDHSKELPRIFFSKVGAERAIAAWAKGEWKRHREVDYSSEGFGEGIDYVEQRPPRIARAKSDLEVLPLQLVECHS
..............................................................................................................
>A0A6J5RA53_A
MSCCLASGPIIPTPPPTLLSLGVNLLTDSRFTLANTLSLIARRGFRWPLNEPTQGSITWSNFDTCLDNAEAAGVKILATLAASPTWANPAGGNSYPAGHEQEYFNFCGRVASRYKARTGIEAYMIWNEPQGNGLSAAQYKTLLIGGSNAIRAVDTSKKILFNTNGIPGDAALTTWFPTLVSDSAVRNAVDVMSFHSYPRPAAPELGDFVRNNVGPLDVRLGKMQNILSTNGWTKEVWITEGGWATNAPKADTIVSWEDQARFLIRQTIILMEIVDRYYMFQLYGGADDVPVTDEASGMGMVLDTLAPKLSFGAWKYLCHKPISGLQRVAATSPLWRYQHSTGHILWTISGTVNVVLSNLPATVYKTTLFGVTTPVSTSGGSLTVTAGIDPIYIDTVAP
SSSSSS........................................................................................................................................................................................................................................................................................................................................................................................................
>A0A6J5RA54_A
MTVNIPACFGLGDASEKQVIKYFTNKGFKAIKVDHKTHNYDIEATDKNGNICCIEVKTFGKPGYTTFFAETVQISAVNKIESIPEYLEHYDEIAYVIQYNRLNGFAYFFDCATLAKYVLANKSTERQNGTHTAKGLLIPCESAIAGFKYKKFMGLPV
.............................................................................................................................................................
>A0A6J5RA56_A
MDTRIDFNTAKKFDQLELIDWKTKYGDFQFYIRKGLNEIKYNVGTNVSKSPKSGEYIKPLTSAAYGPEMDVNAVFNQEDTWLDIGGHIGLFAIRMVRQFPKIKNVILYEALPHNASFAIENININGVAAECSVVQKAIVPGDDASVDFFISSDSGKHSILPIRGREILHVPAININDAINEHGATAIKMDVEGAEYELLKSVTDWSKVRVVIIEYHFMYKPLKTNRVQKFQEITAILEKNFDVVRKIEAVEYGKNFITHIVALKND
..........................................................................................................................................................................................................................................................................
>A0A6J5RA66_A
MNVPNLIIGPMINKDGFLTDEGLLFFQNLVSGLQSNIGQEGYVIPTQSAANIIVIQNKTDVNGNYTCQLGTLIRESGTPGRLLVAMDAGSGVPQFREIPFI
.....................................................................................................
>A0A6J5RA76_A
METHRVNEETEDGNYVIETLNPVKSEWQYVTTEFSISVAATVISNLQNATGQNCRVLSRRSNNMVLAVAP
......................................................................
>A0A6J5RA88_A
MSRIYWEAHDFTRTTTTNTTFTAVKVSLAFLPNASKNYVIFWSCLLDIVTSTVGAKARLQNTTAGTTTEATILTGWNSTTLNMQGGGMAIYTSPGSPVSQTFEIQYATTNAGTAAGISEASIFIMELSASDVFAQSLGQTISTSSTYATKVTLTFTPATAGDYFIIGHFTKTQGDDNSGGKAKLYDQVPNTYEISELGFWLAQDINSYMNVARAVNISAAQTWKIDFARSSGTANAVIADATILALRMDGFANKYWAEDRSAETSTSTTYVADAAAVTATPAAETHLLFATGYNSMSSSGISTTAGNKVQAAGADVGTRFSTLAGATGFWNNWTSIRMRVETASSTTWQIMYNRVTGAETASFNNNVIAVMQITSTSATVPTGENAAFTMGITPVVSPAGI
.................................................................................................................................................................................................................................................................................................................................................................................................................
>A0A6J5RA94_A
MSKDRLTIYINRRMGSKSALLRAMQKHGVPVERKTIYNWCRDNNSIKLEQLQKLAKAFKVPVHELVKQITIKHEGDE
.............................................................................
>A0A6J5RA96_A
MGVVDIFGPVVSSSISVSDPLGKAWFTSQGLLPANTFLEQLNNFPDPPVQFYTGGGNRTLSRSRMLVATGLVSLLGWDLGSAKGEVLFIIGDTRPQGTGGSNANFSFSPSVPGTVFVPAGSNTYIMETNSNRYSIVDAGAGFTVSPTGCVPPPCVGGFPTDGTSTGIACYYKASTGAIK
...................................................................................................................................................................................
>A0A6J5RA99_A
MAGKGLAELIAQDSGYDYGNVLPIRRNKKTGDKELAVPGLLSGAINSVYDAVTLPGDVYSGEREATPENTLNAAMSMMGVGSAIPRRANEMRALGGIKLPERSPDYSSVLAAHADEPLQLFSTARGSTYAQYPDASTIRNRASGVSSPGSGSEGGLQPKSRRTVFMNDKDVQDIGGLHQNSSFPGLMEPVPGKPGYIGIRMQEDYGPRKAGEFIPGTIRPYSTKPEVGAVPVEYFSSTPKGIHFGNKITHVQKHTPKKAKGGAIIIDDGNPAKRRKLI
......................................................................................................................................................................................................................................................................................
>A0A6J5RAA1_A
MADSLPGGRPSAKFGGLESTESSKESFSVSPAPKSYRGGYKSVTNPNRVGVASPDTGHTGSK
..............................................................
>A0A6J5RAB1_A
MATLAELWDDTPAAKPLPAAPKLTVVPATPPPPAPPPPPPPPAVQAAPAPQPAPAPVLQAAPAPAPVPRPAPAPVVESAPVQMAPAPATKSKTVIPKIEFAERDVDARRIQETELARLREKLKTGPQPLTEEQKQASVLRTQGDINALERILKQPQTTFAAAPAATVSAPQKGSDVGSLGDLFETTIAANQPGSVVQKPVAKPTAFTGTRGDTGIGGGDGPIAQAALKYLKNLGAATASLADVSIAGIIPAVAGPVTYAGARMFGQSPAQATAAEQSVVGALDKPFGKTFGVSETGAYKGELSREIMDFIGANIGKGAKYISEKTGIPESDIANMMGTGLVGVAPLAGKVVKPVAGPVGEALYAATEPLVKDKTVLAQRPKIEPTLPPQPLDVNLRPVEVTMPTAMSPKMLGEVQAAFAKRQEAAAAAKAAMPPPAATPTAVALPAGAAPGAGAGATPGSVGAAAVSANPYAGKLTGEVVGSKGQFPQVKLSLVAENVPVMEQQLISRIAQEVNPGQPVRSGVITRNEGTLRTEHTEANMPNLTPRGQVLKTQIANEQNALTNFSKERIDATGASPTLLSDSMRGERINDVFHGTAIEGEAPTSLTAYLDQSKRQIYKSALDRVGSNQIKTSNIDNLLKNPQWKAGLEFKGVEGVAKGAEKYLNLAKTTGFEDVNGVMHPPGTVSTYDAVRKAVNAEWSPQNASAIRKINEAIDKDIAAVADPALYKLGDKIHQVEKTIFGSKGIKSLFGEVDKNGVVLSSTPLEKIPTKLNELAKDQWKHIRGTLDELANGQVRGAPSGMPPVPAELRQAAAAARNEIDGALARAVYQAGSNKAGVWNQNSVNTTLNSVIGEKILENFSPAEVKKFHTLNTAGYLMPGIHSYEGAALQARRAGKIEAYAEKAGIGAGAATGGFVGSAFGPAGTTAGTVIGGEAGRRVGAAISGSRAAKAEAKAADALRNEMQKNAQLRDMLP
.......................................................................................................................................................................................................................................................................................................................................................................................................................................................................................................................................................................................................................................................................................................................................................................................................................................................................................................................................HHHHHHHHHH............................................................
>A0A6J5RAB4_A
MQRATCAHIWQVIDDTCIPHDVVAKYLKCHPQYLTDLRFGHVKMSGPMRAKISDFLGAPEEELFNEYLRRSAVLEKEGR
...............................................................................
>A0A6J5RAC5_A
MIVIMIAGQARVGKTTLSNFIAEYCVHNNLTPKIIPFALSIKKQAALEGYTKHSNQEAYRDFCQHLGQGMRDANPDHWVNEWEKSVKAVYEEEVRLLNEQPEFYKERVVLVDDCRYANELDIGKKYKAIDIFISAGTRKLEEHDAEWRKHRSEELAYSIDRQRSKIIDRFYYHIYNEETIEHFKKFCTRQIPTWLGLVADNNKANCNCELCKADRENRSPNNNTVLEETLDYLMDKLPENWFNLGKKEDKDDKDPN
................................................................................................................................................................................................................................................................
>A0A6J5RAC6_A
MATNNKALNLPSLNSSSWNTPLNENFTYIDDALGGYVTLSSTSGTTTLSASQYQPLVLVCSGSLTGNTIYEFPSTIGGQWIVYNNTSGAYTVTFRSAAGGAVTVIDQNTISTIFSDGTSAIGVQTSGGRMPSQKIRGRKTAGVGNVEDITSSDALDFLGNTQGNILYRGASEWGVLAPGTTGYPLLSKGAAANPAFDKLALSALDTTGTASAATILAGDSSYIKANPGWQWWVDTSSGTIVDPSNFTKDATKKGFLSSTGSIPFYSGSAGALTHLFAMKITATQDTNVDTYVFSTDDKSSFWITNSAYPSGTNFKTVTTAATKVEVSLKAGSNTLQILLNNTSGANGLTYIADFFANYTGTLTYGGI
...............................................................................................................................................................................................................................................................................................................................................................................
>A0A6J5RAC8_A
MWRYKGPTVCEQEHPTSAVVKVSADVVNDATGAIFTVMLTTQMIDDAPAAIAAWLDTANAALASVGVSMTEDVMQDRVAVSLAEREQGR
.........................................................................................
>A0A6J5RAD1_A
MSIPRYIASGTGANIAAASASLAPTFPAGIASSDLAILLMYVKNDSTATLTTSNTFAWTDIQSSTLIGTSDKIMARYHICNGTESSASVEVKSTGAAGRRAAIIYQFRGDTNQWNFEDVSFQSNASSITHADLGISTSGNERLILNMWGWSSTQQLSVSLSAETGGSWTNANKYDSGQNPALELQICSLTTSGSISNGSVNLVSGANVAGIIGVALWVISNFSPSGETAPAAFGGNTIICPLGYNPT
.......................................................................................................................................................................................................................................................
>A0A6J5RAD3_A
MSNAQKSENFAMLNAACKALELAVAMRDSYRAEWIKREFHRNGIKVWVVNGKAIWEDVGEAAEPVVHVPQFRQFRL
............................................................................
>A0A6J5RAD8_A
MIALLAIVGFLLGGACVMVFALLINASRIDDALDLREMEAHERLRLVLGDNTKESHDDH
hhhhhhhhhhhhhhhhhhhhhhh....................................
>A0A6J5RAE1_A
MGSGSQQGGGGGYGGSQMGGMPGGGIASMMGGMSPGMGGGMFGGQQGQPSMGTYFGGQGPQGNGRRFDFEGGGTGMGPQRGQFGPPGGGFMGGQGGPYGQPGGGMFGGQGQQRGQGQQGGYPSGFNPGLTEPGMTFGDSKPYMGGGQQQAFDQMRQSNFLAPRGPQGPYETPQPMPQMGGGQFGGGMGATMTGYPGQTGTQTAGLANIFQQFQQGQGGYGQKPGGSQNKPGNEAFRAMMGIM
..................................................................................................................................................................................................................................................
>A0A6J5RAE7_A
MAWLGLDASERLGLASRRVACIMSGMSDAESAGGGGLAVRAGSVRNGSQGRFVSVVGADTLTEQQKAFVEAFCSNGGDARRACKDAGYLSPHAPSRLLGLTQVRHAVSQNLERQIRGEGASLAWGCVLHILRDPATPSAVRFQASKFVLEASGLTQVNQKAEALPLASMTLGDLEALVEATRASLASVVDIENESKQVDFEEATPPATPASAPETIDAP
...........................................................................................................................................................................................................................
>A0A6J5RAE9_A
MPLSISAGGKFQTSIKKATNLTTRGASVTSQDTSVARKVLQRKATRNAIAADKSGSNSFVYKATRPIVVSGTSYAVGATVPTTSWVNVESFVAARWIEES
....................................................................................................
>A0A6J5RAF3_A
MRCYNVTRCFGVSGKRNNMNKKLWKSKTFWLNILSGAAAISGVIPLAPEHVAIATAVINIGLRLATDKPVSL
...........................HHHHHHHHHHHHHH........hhhhhhhhhhhhhhh........
>A0A6J5RAF6_A
MNGDCPLCGGGIPNDLRRGEYPGALSRVDNLTEICSDCGVSEALAAYQPKFATWNLQQCRKCDRVFDLNVRAEADLFFQGHGCPKNLEEERS
............................................................................................
>A0A6J5RAF8_A
MSILDTLRSSVAIANKILNPLQVDSNGAGIVTYEKWLDTDGAGLHRRLSAVQVPAIVDWDQRHVRSFTGEMVTCRASVTFLDPAVIVNVNDKITLPDGSTGPILSMRGPMDAVTGRPLITEVFLG
.............................................................................................................................
>A0A6J5RAG2_A
MADQITTLVVKRDSLEDTTLRSVQHNMPDILVRVMSPLQIILIRAARVYLQTLLGLLTAGATGMASNVLPVGDFAHLLQICASLSVASAVICAIQNFVELLARLDEKAPQYRP
........................................HHHHHHHHHHHHHHHHHHHHHHHHHH........hhhhhhhhhhhhhhhhhhhhhhhhhh.............
>A0A6J5RAH1_A
MCDSSATLSERSHGMHEAGQKVVCESPYTVVVYLFGAKGDLYPGWYIRVAGQIQSGGPYESSLEAEMAFKESD
.........................................................................
>A0A6J5RAH2_A
MDVTVLQMYLQAGMEIYMRHYQATGEHLTAEQVTAQLQAELASGQHQIAAWFAAKGLPVPL
.............................................................
>A0A6J5RAH6_A
MNFRVPIEKDIIFIQEFFALMSENISDLTYEYEKHPNKIIFTGRLGKELFDLIIEKEWNFKGFDLESANSTLDALIFKYSAPFTQVDGKMGAIFDGGTLHGKEINGIPGPETARKILSTYASPSFILERTVRPEKRILLIRG
..............................................................................................................................................
>A0A6J5RAI1_A
MIATGTFAETLLNEERISRETDRTSHDADMTQLCGEVAVLRRRVEELTAKAESLENELPSICREIGDWMVEQLTISCVGGEYEFSRAPVANVDVTGDPLIVTTFKHTAKLNGDDGETVELEFGLDRVEMVKGKLMATYGVEFA
...............................................................................................................................................
>A0A6J5RAI2_A
MIPNYLGQVSQSNEIPYQRAALIKDNIVVNVVALAVSQAGKYQWTPPEGHQVALTEEAGPGWTWDGQTFQEPVIVVKEPVASTGDLKVI
.........................................................................................
>A0A6J5RAI3_A
MKTVIFTAIALGWLIGAGCGALLMLWVTTSTPQITPENRWLSAWDLGFESGVARAGQSCSEEMKRLRRLGAIGRER
..HHHHHHHHHHHHHHHHHHHHHHHHH.................................................
>A0A6J5RAJ2_A
MRWYNDLPFELVVPIDMPKSSLAPWKRSLQLIARAKGEFNIKVKTVRIHHHDPERTRYGHYHPMGYTYSDDAEMVLCAKDIDTALHEMAHIWSNENHTQKWASKYIRLAQEYMNAKELDAAIRHSAENYKCVKERAKRMGIIRMKRRKARQHYCAGRY
..............................................................................................................................................................
>A0A6J5RAJ4_A
MNKFLDFLANNPVGSAIKVALGGVLGVALQNIDQFGIPAQIIPILMILVPPVINYLNPADTRYGNGTL
............HHHHHHHHHHHHHHHHHH.........hhhhhhhhhhhhhhhhh............
>A0A6J5RAJ8_A
MVPRSSSIIRGAIVRRLYPLFLLLVIGCGDWTVPVDQPKPTPKPAPTVHDAGDQAKLYLNGVADAFDTAAASYDAHQPSAQINDTMGNQQRDARLNAFTPLMEELNATRPASDVSDSEREEYDAKSSALLRKWASQIRGAK
SSSSSSSSSSSSSSSSSSSSSSSSSSSS.................................................................................................................
>A0A6J5RAK2_A
MKPTTVIARIAAVFGTSALSALAGGAILGVDLGKAAGMAGFMAAAQVLERVLRSYYEDGVLTKEELDAAIGGKK
.....HHHHHHHHHHHHHHHHHHH..........hhhhhhhhhhhhhhhhhh......................
>A0A6J5RAK3_A
MTPSELADEIDGVITHLRSRIEGTGKEQYDQGDTQKIETFDDAEVLINAIEEIDDAIVYLAHLRVRLARAAKLFGRTI
..............................................................................
>A0A6J5RAK5_A
MSFLDPIVPEPRWGVVSPNVEPDEWNEPEEDD
................................
>A0A6J5RAK9_A
MILKLAKTLARRVFKTQSRGLDMNAKWATRIGLLVSSVVGWLVTCWVTTQTALPHLAVGASVTSAGWFAQIVSLISASGLSLATVIAFVKQWSPVVQNVLPGIKIPDMSDPKAEKLLSDAVELGLAVSAYLAAKDDKGAQRRFALAAITELGDMAELKSPAIAAALSQLGAAMATQWFPAPVQLSGVQS
..........................HHHHHHHHHHHHHHHHHHHHHH..................hhhhhhhhhhhh......hhhhh....................................................................................................
>A0A6J5RAL9_A
MNTAATFRTTSEINVKARVKALCFGDDERLINPGDLLLEMVNTEQGDRLGANQTRFEVYISGRDIEQLLGQVERAAYLWRQNDWLRETTSRVLTEQELKAREPIPIVPTKRPVVDYAMAKVLTERNMSEPVPKLFG
........................................................................................................................................
>A0A6J5RAM4_A
MLKTISPSGVTGALNYKGTWNASTNSPTLTSSVGTQGDYYVVSVAGSTNLDGTTLWGVGDWAAFNGSIWQKVDGGDTTNITSLTVTSLTGYMYANNTSPVTASTTIPNAGLANSTIILGNTTVTLGGTTTNIGNITLANVTIPSGTINVQVANLTSTTAASATFATSSLPLVPAGYIQVKLNGTVVKVPYYAV
.................................................................................................................................................................................................
>A0A6J5RAM5_A
MIEEYVPFDENAEPAEEECGDICGLALAERVCEVCEDVYVACYEHERWVLTCEVCREV
..........................................................
>A0A6J5RAM6_A
MKKEDKYKVTYTFQVEYDDVNLPDEPNHSLTIVTFDGTDAHLSLVLNQFATFIRAAGYHWVDGLEVVKDEK
.......................................................................
>A0A6J5RAM7_A
MVLATPTTYKSSISTSKTLKTSVSPGPAAGTYIFHPTSAYTYQKGQSGGQSAGWRSSSDDYYHGNGSIYGSTRGAQYTYFFFGSNAINAHLVTNGADATAVAARVSKIEIYMKRATAAVGSGDSQRPSFAMHTYGSKPSTPSFASLWDEYTYTGHQADYLSKGEGNWYVVPPNFLVAWRNGLVGGTYDGVVWGDTSSNYMQADRNLSAATPNGTVRITLT
............................................................................................................................................................................................................................
>A0A6J5RAN6_A
MRALIAERTLAGGIVSVYYDPEAGVSGRYWVSAKNRSGKSLVQEKIFSDEKAWSDAERFANDVMHSLGGDYTQTIAL
.............................................................................
>A0A6J5RAP5_A
MAAYLDMELAGRGAGWTEITDVLVGSMQFDRGLPGGRVTDCVADAGQMSFQLDNTLNNSAKLVGYYSPDHANCRSGFRDSIWVRIRHVVGATTVIRFTGVLDSIRPVPGTYGPRTVSCQAVGWMDVAASTRLSDLPVQVNKTGDQVFQTLIDSVPSVSLPRGVEKTTSADTYPYSLDRTRDEQTTLREELYRLALSGLDKIWVRGNGVLVYEPRVVRFGLSYDLDTFTDHHGFEADRSRASIINKAQFTVNPRVIGSANSVMFALSTPMELAIGAQTNVLGPWTDINNPDVRVGAVTLTALVAGTDYSVNSLQDGTGVDLTSFTTVTQGLSGNATDFGITVSASSGATSAWLRVLQQRGTPLLVYGSPVLENEDASSVAAVGTRPISVNMPYQSSLTLGLEAAQYVVFTRKASQTEISGFTRVVALNSSTELLRSLQREISERIGIQDSVTGLTKSFFIESIRESVQDGFLTTRWELSPVDSSTYWYIETVGKSELETTTVLGFGYVVGHTDIAAVSIHSDVAHTDTAHSDTHTDVAHTDITVAHGDGATHGDVASVHIDSPFEDGVFGDVAHIDSHSDTTHTDVPHDDFHGDSPFGDSPMNPPEYHDDAVHDDTHNDTAHSDVTHVDSHSDTAHTDTAFGDEAHEDITTSHVDNSSHSDYAGSHTDTAHGDVSHTDTAHGDIAHGDAHTDVAHGDVN
..........................................................................................................................................................................................................................................................................................................................................................................................................................................................................................................................................................................................................................................................................................................................
>A0A6J5RAP8_A
MTLDPLTIKATLRHPFNRTARIIMIIEEVFGPVQIIGEKVSR
..........................................
>A0A6J5RAQ5_A
MDTQTQIKNAQGVTLLTYPSGTLWCAELPYAKLPGAQLAGAFLKEANLEEA
...................................................
>A0A6J5RAQ8_A
MIPYNWKPSESLGLNVDVRISTSSNVYNTDGSENLNATWLYLNDGEVYRVAKGSFENSATQFRRDDVQNAFLEGKYTINALRENVTETLVVYVKGNTAMEMSESVRKLTDALSQIRFRMEVVIDNASRGWWCYASDFTINTSHEFLHSRMAQITAQIPRDPVETLSEVI
.........................................................................................................................................................................
>A0A6J5RAR3_A
MTIDDIICMLESAESNERGFAILNNCRVTRDELKEIARKQSVHIPRWCGKYDAKVKIISSIVGRN
.................................................................
>A0A6J5RAS2_A
MKNSSPAARVGVAVQSRNTTRLRVFHYGENPLIANPGDLLIVSTLGEAGTHIEFSVLIPGREMSTFARDVNQASMTYEANREWLSAPASRSA
............................................................................................
>A0A6J5RAS3_A
MTGNWWLEHFVLRRAALVAEPWYIRDLRRSRDAEDEIYGRLHHEQSLRILDSIFPGLPGFWKSKFIATGGTITFSGGYTIHTFTATGSSSFTVLGGSPTSVDALVVAGGGGGGNGGGGGGRAAGGAGGEVKTVNGSLGPGTYSLSVGAGGPAQTAGSNSTFNATTSTGGSKGGNGYGNGGAGVNGGGAGENGSAGVGSKRTGGNSASNAGGGGAGDGANGGAASSNTGGNGGAGTANAYSGASVNYGGGGGGGGYSTGGTGVDGGGNGANGGSNDTPGTANRGGGGGGDDFNGSGSAGGSGIVIVRYATPV
.......................................................................................................................................................................................................................................................................................................................
>A0A6J5RAS4_A
MKRTGRLRHRSPTNSRPSEDRALRDSYREANPGCEFRKWIPELSGLPVRASEVNHIFSVGRRPDLLSNLINLSARAHHQFFHEHLIDGRILSLWIKRKKGELDEAEIKQASGKYIAGILCADATIDWVQPYLEQLREAFP
............................................................................................................................................
>A0A6J5RAS7_A
MCQITTTDGATFDAPITLKVLTEWEEYTGKSIAYLSVPDATDFAYIAWRAAFYARKISRFTTFNKFQKIAIGWDILNIEPNAVEQIEEWLKNQ
.............................................................................................
>A0A6J5RAT1_A
MISIFERFSDQFIYGPLSDEDIKTIVISHRILRLDTGWYIGVNEEIEQFKDFFIPRPVEEINAS
................................................................
>A0A6J5RAT8_A
MAAKTKKNMTRTEKELAAWRDRLTTNLTIDVPQRELIFRKIKELEHRKYQEEERFRR
.........................................................
>A0A6J5RAU2_A
MATYKVLTDNFAAPQGATVTDDDLVGLNIEALIIGGHIKAEPTKKTDKD
.................................................
>A0A6J5RAV3_A
MLPLEWSFRRASKYDKAIAAYLLVKLCLVLAALSAPRGSIRSYTWALLGVDKHLTDSKPRVIYDYRLHNSLLEFLLLHGDQRFHWRAFVSAPFIGDVTRVNPSLIFLPLRPLGGAGTIGEVTGEVIPLDFFFLIT
..............HHHHHHHHHHHHHHHHHHHH..........................................................................................hhhhhhhhhhh
>A0A6J5RAW0_A
MKALTLRHPWAFSIAHWGKRIENRSWKPWKEVVGQRIAIHGGEIPKGKALRDAEMERRKAMAAAQGAIVDAMSGHVLSPRQH
..................................................................................
>A0A6J5RAW1_A
MARSRIIDEYMNEPVEFGGFILRRCDVYRALVQDGWEAKMADKYAFGYAQRAVAGDPISIEEMIEEIRLVGT
........................................................................
>A0A6J5RAW2_A
MAQIDPNGLCNAGCWFCPVSYAGNPESAKTNMSVEHLRSIVKQLVDGKGDFVSPDFNFIYTAHYNEVLLYKHFEEMLQIFREFGITTIVLSNGVPFTKARIDIIEKYQDVVVGICLNIPAAEEELWAKYTGLNPKLFEKMMANIQYAIEVLPKMFANKSMSIQINGVDSASLVENGGWLTLLEDAPPIDLDIESGDLARQHKLFLERFPGINAYKMNGLIDRAGHLDTAGVITNISGIKTHFKPEGKTVVGCSNGQGGRTTGWIHINPNGDVFICCNDFDFDTVFGNTLTTPIKDIWMSFEHKEAILDSYKGFCTTCAFAVWK
...................................................................................................................................................................................................................................................................................................................................
>A0A6J5RAW5_A
MKYLLIFILCFSCSSGESKIAESSTDISSLAHSSRARFEIIYKEAGKPDADTKVIQSESLGGIGEQSKILEAINAVIRALPDVQNVESKWLSTLAYLIGFLFAVAIIVLLFQSGVGAWVKSLFGMVTKK
SSSSSSSSSSSSS...........................................................................hhhhhhhhhhhhhhhhhhhhhhhhhhh..............
>A0A6J5RAX2_A
MTRRMPEDIIDDWLCRTGNRAKKSTVSFVISFINDHPILVRLVWLSAFLVSLSLPGVILGIVGDGSDLSTMVFAFVCIPWTLFNAIAFTDFLVAIRRCSGLETE
......................................HHHHHHHHHHHHHHHHHHHHHHH.......hhhhhhhhhhhhhhhhhhhhhhhh............
>A0A6J5RAY1_A
MIETHLHNVADVGIAYDEISNRVWVCINGTSVLRVKLAKKADGEPYLMIEDHTEDVIGD
...........................................................
>A0A6J5RAZ5_A
MQFCCVSELTTCDFALESPHQSRRFDLSAPININSVYTGRELWTHLEKSESTFYRMLKDGLSKYGSNHSGVWLFAGRNLERWVMGLPPVSTESDLTNGV
...................................................................................................
>A0A6J5RAZ8_A
MAEPEWLTRWRAERVIVDPDVVSKALEPFGVMRKTTQQLTEMIGPAVVFTFVSGRPPECARTARRMGKKGALVVRYEDAKAMVEASKGTPEYQITGMAWSVIRADVSTALRKEQCVIVDRPVIDRKQMQAFNRHCFLSGARAVIAVCVTTEYEEDWDDDGFTGVVWLTN
.........................................................................................................................................................................
>A0A6J5RB06_A
MTTEERPKRKRIEATPAPKRRRPAKSTDELQEHNDLLKGMSSPAQLVASRHGMYTLSTVAKLVGRTPVTVRRWLRYEECPKPSHTVPYNAYEMQLFTDDDVALLKEWADAMRPGPKRVTSMRTVRRRPNQPFFREAETKSRYYNTTKTLLPRKETPVEYWAKQRGMEVIEEKRFTGTNTVTVQRMVPIDANRRIVEPNVAKKPRKLERRKVDG
.....................................................................................................................................................................................................................
>A0A6J5RB13_A
MNPAIRSRLAPATAYANTLAAARDLSRAVDLEDIPGALHAVTIWAAWVEASKREITQ
.........................................................
>A0A6J5RB24_A
MTKPKPMQTHGLFDETWHPPVSRSKFVTYTKDDEHWLRPMGLGHVKKTIRNLFDVRLNDRTLVGYVDIDPTKSDCPWLQLPMILPSSVYDDPMLAPGRREYRRVTMYVELLRVRVSDMQLFSCWTLESALDASLLVQVGFITLIGEDNLHRWSSELRRKHCARQERFCSLR
...........................................................................................................................................................................
>A0A6J5RB34_A
MELLKCKCGNEMYPSQQNNRDHTGRKLDKPICKDCFERGVRSSVLTKPQMMRLPSEVR
..........................................................
>A0A6J5RB41_A
MHAMSPSTFAAYEQTPNHSARHQPRPISPSTPPTSHLNKFLTNMHQVAWYDQDPPPNSHIPSHASDLYFLYTITGLVLIGPWPITPAGFPQEMNEHYCGWAHLTADQLPLTQECMQ
....................................................................................................................
>A0A6J5RB42_A
MDFALWITAYITAAAVLTWIVWSTEIDRAWVLPIGLAAACLIASANNQNLEL
.HHHHHHHHHHHHHHHHHHHHHH.....HHHHHHHHHHHHHHHHH.......
>A0A6J5RB45_A
MTVKQQQAAKKKDEIQREGVSAFAAGKPDMDCPYKSNGNAADVSQKRIWWMNGYYAAHAVANVRGVTLTGMLAEKGAE
..............................................................................
>A0A6J5RB47_A
MNDQLEMFTTTLGLAGEKTRVALDHPSVAVSRNAPDTSRAAAEQAKPHAGKQRELVHFWIKWAARTEAKGMTADEISVLLDLPAQSVSARINGLHRDAYIVDSGTRRKTRYGRNAIVWVAC
.........................................................................................................................
>A0A6J5RB50_A
MGKPTVLCQAPSLPGELIRWVVLMPNGTTAQLTTTQVMELARQAA
.............................................
>A0A6J5RB51_A
MRGNPATRRPMPLELKGIRFLAERIGMGGWFGVYAFGNNAEGLEVKSSAHKNL
.....................................................
>A0A6J5RB52_A
MQIKIKDCFAYEDVETYYIDEKHEQQSLKAAGIIAISVDDVPWHLPQVTSYPSGDVASKPVFKYSMEKARGIAKMAKDRGWIDDSHWDLGLSP
.............................................................................................
>A0A6J5RB57_A
MTATSASFLAFFEKADLYFCPTDSPTVIARFGDEGSDYKSGIMFAERDKHLGEALRLARQRKLLA
.................................................................
>A0A6J5RB58_A
MKAKVRQVPEGCEVLTCTEASEYLGVAPSTLRRWARDLTITHYVLPGNHYRFRLRDLDAFAEKNRRVQA
.....................................................................
>A0A6J5RB62_A
MALNIGALKEVQEDLNRRGSGMLLMAKDITEETDVRILPPLPGMNDIYFIEQFVWWINGKSYISPASPCFGGEDVDVIEEEITDAKALNDPALNRMIINNKKCARKSQFLLPVLLLKCAFDDQGQPTNVQVVDGKAKILMAGPMLMKAINKVAVSRNVVNGTADGFTDRLKGYNFTLSKTGKDLDTEYACVAWPTQWECEEKFYREYPNVLEYADQHLTSDVHLRSVIRNYLYGEPIIEDAGEEQAAPPVQSAPAPRRLGNPTTAATPSVRRQTAPPVVNADDGQDDPLPEENPTQPPVSARRQAASAAAPVSNRRGAASAEQPPATGRRSLLQDLQDVE
....................................................................................................................................................................................................................................................................................................................................................
>A0A6J5RB63_A
MFQFVCYGAALFVGVCIALIIGSICTVKDIKNPSDEPPCCGSCCPSDGPKNPQFYVYGRFLLDRQRPYSCAAFLIHERAVSAASRCNAGNDNFAWTSRCDYDDFRYQLHGEAIGTGCLT
SSSSS.HHHHHHHHHHHHHHHHHH...............................................................................................
>A0A6J5RB67_A
MTKKDLESLVARLTEESKSSAEKLRTAQAEARRFQQDADRDNRNWQECESRLSSIRTVIESSLEVKHQTGVQPMQGEWFHGKFVEDVDTEDVRLLRHIHKLTMIQPPF
............................................................................................................
>A0A6J5RB68_A
LRSVLSTRAAKAGSSRRATLTGVLLLSGALTSNAYAVESKDINNYKLYAHSRVIDFKQFICLEKAWTQESNWNPKAIGNRSGRQKAYGIPQIKNNRVRTMDPYTQIDYGLKYIKHRYKGDTCLMLKHLRKHNWA
SSSSSSSSSSSSSSSSSSSSSSSSSSSSSSSSSSS...................................................................................................
>A0A6J5RB71_A
MTKTLEIDGSTGKQILREMTDEEQKSYDFLIEQQKAKDKLENTIASNKAILFDKLGITEAEATLLLS
...................................................................
>A0A6J5RB73_A
MESRNGQDPTPLTTTRYYYSHDHPSSYLSAPQFDHIGHGMYASRKADYGHYNEGNLNEQS
............................................................
>A0A6J5RB82_A
MTLRICVDCHPGSMSLGIDFISELCAMHRQPATFEPNPTAVYMTQVATELAREKESYLLKAFEKVGINPNVVIEQDALITELKAKLDAVVELTRIDAIEIATSHDPDYYSGWDMAMGTIREAVEKELKTKELEPCKYCPTLHFLGNRTCTCNCHATIEKELG
..................................................................................................................................................................
>A0A6J5RB83_A
MNHIKESHEPRLTREMIQRDPESKAERIRLRQNTQSTVHGEKVASSGFARS
...................................................
>A0A6J5RB85_A
MKREVMPREVMIAEVSRAHIRARKMAEELDGVARKLQGTPDFVPAIEKVMDIRRAERWLGEYLDELRAIH
......................................................................
>A0A6J5RB86_A
RRSRVILGTLSKSQCGGHLPLAGSLAPRCVSLAHLGDFLFQLRHGPLDTAAFMPYLVISPTWGV
................................................................
>A0A6J5RB89_A
MFREVSKELIIKAIPTEFEGVILRSRLESRWAAAFTELGWHWNYEPFDLEGWIPDFHLESRVLVEVKPFTFRDQWGPTCEKIMNAMESSQHYGEVLLLGTDIFPPIGGYNNPKLGWILTQQSGDWEVEDAMLYTKDGLFDFSAENGRRSRLERVIVEKFQHYPPSPESVARIWGSACNNTKWSPK
.........................................................................................................................................................................................
>A0A6J5RB90_1_A
MADLSSLTDAQLEALASGGTSASIDFSGWSDADLAQIAGGGSAKGPGVLSNSADDGWISGAAKGTATGIIQGAGDVPGVFGNIGQLYDDVAERALKWGILKPAEWMGALPEGKTAEDMVAAAKELSKSYKSPAEQEGYVNKIFGVPFATGDGFASPILEQTGEYRPTSIPGQVAKAGVRAAAGTAGLGSVGSVGARVSALPAIAPKALAANFGLGATGETISDATGDPLLGVIGTFAAQKAKSAIGPRLKPYMETLPDRFGGNRQGAADRMLLENTADPQKVIADSIFQPEEIVPGSKPTLGEQTIDPGLLRAQNLAQTEAAPFQQNGTNTTFDAAVKARQGESNVARRSEIDAVAPPNADQMAPSRLFQRQLDTIDKSTQAAVDRISQGADQLNSTIPGRADPMAVGSTMRETLQGALDKATEIKNRLYKAIDPEGKINVVSAYARRAAQELKDAFNPSVEQASPYSAPIIDMVAKLPDVMSLNDLVKLDSTITGKMSEAKRNGDYTGHRELVQLKSSVMGAINDAIDNQAKYDAEAVRAGQLSPDATLEARLRANWIDEPADLRDARVSGYPQTRGGSTDPATVAPLGDVRAESEAGGGTKAPSGNQGVSSLYDAKPGLSEFAKPPPDIMDAIRQFGGIKDIGGDLKAMGLDKQRGVVNNKTGLPPDTMREYLAEAGYLGADTNAAMANTTIADMLNRVDQHLNGNKVFSVHDEDVLGPHRDYVQWKEQKGEYQNAAQTVQREFDRLNAENNIPAQVLDKSVVRDATRHMVHDGLPWDDALERATIDLEKAKVDDAIQRERASNESRRVQEETRFGKDANRTRKVGEGYPEQRDSGSDRVANADAEVAARIRDAKDAHAELAQTYRNGPVAGVLKTNGFRGQYTTPDATIPGKVFVPGDKGYQQAKTFIDAAKGAPEAIESVKDMAINKLRDEMKSAPRLTEKALEAWKRKH
...............................................................................................................................................................................................................HHHHHHHHHHHHHHH......hhhhhhhhhh............................................................................................................................................................................................................................................................................................................................................................................................................................................................................................................................................................................................................................................................................................................................................
>A0A6J5RB90_2_A
AEALRAVDEASPGFSDQFNTAAKATEMVVKAEGARTQALKAAQDTAAADFIGLTSPAEVSSRVGKMLQSAKGPTEIAELVNQAKGDQAVIEGLRRAGVDHLLTKFSNAGTSGGESVLSGAKLRKYVDQNGDALTALYGKEGTANFRRVAADLERSQQAADAIKTVGSDTASKATPIFNKLLGKHAVSHSIGTAMLLGGMEAFHEYGIKGALAVGSAVALKTGLAKLHASGVENIQQLYLEGLLNPAVGRAMLQRATENGKMNVNGFSKLADAVASAGNREQEYIRTNAFNQREYERGYAEGGAVKKDDKAPEGPVLRPFEPSWRDRIGAAMFDATSGSPVARNLVSGLVGSTGLGSTGMSVADLVPGVGQVLGGQEAAHEGDYRGAAMQAMFLGPSAKIANKVALAQAEKLAAGGADRAAIWNQTGWFKGPDGNWRFEIPDNKASVSLPSGSYSGPVSGALDHPDLYNAYPKVGAVDSNVRVTANRPPSGSYETLEMDGVPYGNGYMIASGRNPDELKSAMLHEGQHVVQRIEGSAVGGSPGVGERAPFIYKGDMVENLQREKAALEDVMKNAPYGSKEFDAANRRSSEIESLIDKAAGLEGYRRLAGEVEARNVQKRMDMTPEQRQATPPWLTQDVPDEQQIVRKGGGNALMQSSVPVDDNALAKGITAYHGSPHSFDRFSLDKIGTGEGAQAYGHGLYFAQSEDVAKGYRDRIAGAKWVDKRGVPIQTNDLVEDISREARKSGLGVVEADNMAFNWRDFVDDPSKAPEPIKRVLEQRGVNLKNSGHMYEVRINADPEHFLDWDKPLNEQSAKVQEALRAKQMVDYERNIGPSTGGEIKNLGWTQSVGSMPGEQFYRRMTEGNFTPEMFAKGIPKGAAQGTVSNALNEAGIPGIKYLDASSRAAGDGSRNYVVFDDRIIQIARKYGIPLTTAAALFYGSQQPPGSGAPATPPKS
........................................................................................................................................................................................HHHHHHHHHHHHHHHHHHH..hhhhhhhhhhhhh.................................................................................................................................................................................................................................................................................................................................................................................................................................................................................................................................................................................................................................................................................................................................................................
>A0A6J5RB92_A
MMKDFDEYISSVEMVSEMEIRRELRREIANKPMTESERETAINQSILRARGLAAEANAKHHDDQNRLTELFWHDCREDLGYDRFLTDDGIGTLEAEAWDRGHSAGYSEVYQCLIRLCEFVEKLVKGIKPGVSL
.....................................................................................................................................
>A0A6J5RB97_A
MNGEVRERLRLLERDHEPDGWPAVRMGDISAVLDMLAAVTIENQCLRTVVKDCLSQLIRTSETKKTKRRKPGKARR
............................................................................
>A0A6J5RB98_A
MKTIVWFSVETEDRCVDLEECVDFPVLIPEGHKMKLDGINFVVQYSYVNIEDHSQHVSIKDESHRDQLMPNRKMFRIVRALLGCGFRLASEEYKAGLTPISLMSDGDLAIQWEQT
...................................................................................................................
>A0A6J5RB99_A
MNIEVAYDKAELRSITRSFKAMSDEGIEAAKRESSALAEFLQLKVRETAQTRTVAGAAVRRVADGSRVAKSSKIGEVSFGFAAQKFSGGGTTQKLWAGLEFGSNRYKQFPRRTPKL
....................................................................................................................
>A0A6J5RBA1_A
MACEHTLDWRDCDKVDHEEGCFVASCSKCSYESRDCEDGCGHRVIAWLHNERVMGCESCDSATEYEQGEQTPCSISVCASCGAEVEPETGEHHRQLLAGA
....................................................................................................
>A0A6J5RBA7_A
MIAPTSAELCEATDCEGTGFKVVVDEVAGVWRHGCGGKGNSRVDRRRDDLRGGDDGRCGLGRNVDPVPSFVNYPETPECSSMNRQPSTSHITNAAESSPYHPQA
........................................................................................................
>A0A6J5RBB0_A
MAKISKSVMEDLEDQASQIIYFEAAMSDEDKATKAVLKRLVEIYKAGAESK
...................................................
>A0A6J5RBB5_A
MFNLTTIQLRNVREKAQSLASKIIPERYVPMKAVIDALKIVAVDLGESPIETLDIWSKQ
...........................................................
>A0A6J5RBB8_A
MPNYEVLSFSHGRVDTTQTLTLLQDIGEAIRLAKSCAERCSSEHHDVIQWIEGEKFGKVIYTINKI
..................................................................
>A0A6J5RBC2_A
MFEFWFSRWVNTDDGSRMRNPRGSAMYPKHIIRQMLESAFNAGAEMKEAELTAGATA
.........................................................
>A0A6J5RBC6_A
MLSWIMYNLGYAPIVLLESERKYCAYRDDEIARLNGRIEDLEDQISDRDLEIARLNRETVVARSEADGDDYARNLFEDCFPGIPVPDKLDEVMAKLHNFMTAQATEIRDVQQKCLSFIEFAGDIKEILNHLRKLFGLPCPPLCYPLPSNPNWMQNRVPSLPISDCQATIPAPKN
..............................................................................................................................................................................
>A0A6J5RBC9_A
MDCPTMRIKSEPSPDNEAGFVVINVKDFDPDTMQDFDAKEPSAEELAAAELAKVEAAKAEALRAVAAANVPAGGVVPPWGK
.................................................................................
>A0A6J5RBD1_A
FGSGTIPATTGITGAGSNRPGAPAPQRSFLNDESTGGPAKLPPRRPAPANRPGAPAPQRSFLNDESTGGPAKLPPRRPAPANTPAEPLPAPKFGYSSHLQNTGLNRFNYESMDNSGIERSGTINANDEAHAHSLLKKQGHFVTKLQQHGGSSPVAAMDDSEESQPSTHGRFSQLLDAARQGKLKEHVEGGLGKFFDKFERHGGKLLKKIGIDTGYNGEQEYSRVSAAIANLNDIVQEFARKSDPNQMSLFGGDEIALATAPKSKARSLRKLAPGQKSFNWDEDSHPREKDHHDGKRPGEFAPKESGHTSDTKPEAEPEEPAEKPESEQQPDTKRTYSAKGNEVHDADGVRHGAFRNEEKAKEAAERWNREGKPNSTPAAKAVEAKFPSLAGYVEPESPREELKKIADEHLASEIPPAQNPVSGPKADSKKETASTDDQPNYANLPADDGSDPDAPKGDDDEYGPVKDFGEKIGGARKDRAVERGSSAKKEKSGQPAWMKRYIIAPVATGANAGKFTIINAKDGRAALRGIYLDSREQAEALLPAVEVQRKHDVRNVAKQGEPDNWAVIRHVNDRKRPVIKGGFKTSAEATGYMVEHAAEILATNTRITNAIHPAMENVTREGPTHRPNGKHATEGDFGKFGFRGVEFGKWVNQAEGRHILDHAYDSLVDMADAIGVPAKALSLDGELGLGFGSRGHGNAGWGGAANAHYERHYGAINITKLHGAGSLAHEWMHAVDHWLGRKSGKASDQKILNKYNDDVFKAGEASDDFVSHGTPRRPKEGFRAEVSAAIEGVRDAITSRDVKYKEDQSTHEKIQKRRTEELSKQLAGFRESMARDYSKDKYQHYKGKRGLPASPEVMKEIDEISAKMLAGDYGANVQHGESSPDTPANKSNWGHTMPAHVARLADLHKQLRGNKGYSATKGYGGTSIHGIIADVKTAAMMHRTGLANLKEAKEQKEKTGKVRSEFYSHAGAMDQGQDGDYWSTPHEMMARAFEAYVYDKLEAKKGHNDFLAYEKHNDRPEYRMFNVKPYPEGDERPKINAAFDHLFSVLSKHEMDGTHRSTAKRVDRVDVDTKTWKGYLKATDSTDSFSGIEARLKGRDGIMRFTEKKGAPTKYEFFSKPPGSSIEDWEKRIKTERKSGKFFVIQNGEQQFSRASSLDTALSRLTALSSSLRNAS
........................................................................................................................................................................................................................................................................................................................................................................................................................................................................................................................................................................................................................................................................................................................................................................................................................................................................................................................................................................................................................................................................................................................................................................................................................
>A0A6J5RBD3_A
MTSVPERLTARTRVSVKCDCGEVRDVYPHALASGQCTSCGCVRRELSDAAYAKRCEKMMGLRVGYRVVLQVIRRKSRKDTPKCRVRCDCGNESDVADGSLLQGKALSCGCMRKPLFRKAREKSRKDWSFLIGERFGRLVVTAIHANKPATVIADCDCGNRVERSAAEISRDRRRNKSCGCFIRERAKTLAVTTHGVSGTPEYNSFTCMKHRCLNPEYVDYHRYGQRRITICEGLMDVHGFIAVLGSRPDGTTLDRIDNNLGYWCGSCSECIEEIRPKNVRWTDLITQGNNQRSNRLITARGETHTLAEWVRISGTPRSAIYHRLQKGMNPEEAIFSPVLDYSNRKFRRKNATTSPPGNAT
........................................................................................................................................................................................................................................................................................................................................................................
>A0A6J5RBD7_A
MSDESEVVCEKCKAEMRQSFSAPKIIYKGSGWAWQEKIPQNTDIVLG
...............................................
>A0A6J5RBD8_A
MAGTTTNFAIPYPSSSDYVTDGATAMRSIADRVDAVMFTGSSSGNLLINGAMQVNQRVQPVGTPVTLLSSSGYYTADRWRFGINLGTWTQTTVVDAPTGSGFRNSLKIQPTTAGTMAAGSLGYFTQAIEGQNCQAIRKGTASAQTLTVSFWVKAFQTGTYIVELNDYTNTRAVSKAYTITASATWQYVSIVFPADTTGALANSDAGALEISFWLAAGTNYSSGTLQTTWGALTSANRAVGQTNVASSTSNYWQMTGAQLTVGSVATPFEFKSYANDLQDCQRYYQIWSNSSNTSFMTIASSIYSTPMSLPVVMRTITSTNVTFVATIYGNGGSYSLNTLGVTVLESTRPQFFTLSGTFSGSWNYSWPLATFNTHTVVFNSEF
..............................................................................................................................................................................................................................................................................................................................................................................................
>A0A6J5RBE2_A
MSDFQFQVVWLFAVIQFFVGVCIFVGATRVLLSAVDQHSSRKKLLLWVTMQASGAWYGLDPLLVGSPTPTLPGILFSALVAWILIFHWKVVHAVVEGRCTLACIEDLYAKPTMSMWPAKH
.......hhhhhhhhhhhhhhhhhhhhhh..............HHHHHHHHHHHHHHHHHHHH.......hhhhhhhhhhhhhhhhhhh...............................
>A0A6J5RBE3_A
MAVNAIGQCSPCCKQLRDCETCAKCYPKYLCVTATITPAYGDSGCHCEKITGRLFSSDAFCGWAGVVSCANDSLSFNVRVEKDDAGDCSTIVEAIELEITQSFPGVLSGIAFSGSYDGLAFDVVISAAPMVANPLSFGACPICVCASCLPNAFCVIYQDYSTGTVYTGVMPWLCDSRSYDRVVVGDQTVEATLSTVACEILVTADAGATVISLESPQSDDTGVMGVVCMESPGSLTRGKSPFTTVAQPGFLTGSIVVSSGDTVTGLITVQELPCEGGCDACPDSPNHGLCCDYLPDSLTMQVRCTTDEDYPCDQTEIKTVTWSGGYTGVFRFCDINEDIIIVADCDDDLVAQSEWTLALTTSSFGGRGKRLANVVPCPGILLIAVFSIGKDYGPPRGVVTYTFEIMVTL
SSSSSS...................................................................................................................................................................................................................................................................................................................................................................................................................
>A0A6J5RBE5_A
MKVFVLFLLLSISSLISAQDNGLTEMALKRVAKENTQRNKDSIYFANYEFDSTKLTNAILAELNRVRKLNNSKSITCSKDTAQCNYIMNWSNYLAKVKKVGHGGTRLYKAEVATGGCLLRSHAGDDSQYLVIAHDAIQAFIDSPEHNRIILDSAYTKVVIGFACYIGQYSALRTVIVIGFS
SSSSSSSSSSSSSSSSSSS..................................................................................................................................................................
>A0A6J5RBF3_A
MKKKATIGRPPKNPGDIFSASIMFYMLPAEKDLYAECAAKQSMTVSQWIRTTLNQEANKKGDEK
................................................................
>A0A6J5RBF9_A
MSIVKVRAALEAQLALVAPVIPPVAILSVVIGATAVFTTATPHGLVTGLPVTLPGYTGGTPTLPGVYSAVVLSSTTFSLQNTATKATVSLSAAGSGGVVSANLTSFQNAVFQPVSGIPHQEVHMVPFKPDEPTQGAGYYREHGLFQVTLVYPLGVGTGALLARAEQIRSSFRRGSSFESDGVTIQIPDTPEFGHLDGSEDSIRMPVKIYYSANIFN
........................................................................................................................................................................................................................
>A0A6J5RBG2_A
MANKTRTQDAIESAMEVISEFIGGYKKLTDAEWRIIQLRMEIVATSAETDMLSEQYNKRCAEL
...............................................................
>A0A6J5RBG3_A
MSSLPGVGTISYNGFDFDGPMVSSRASIENVRGDDDRAVIFSEISVEVHATIDLENCGILQGDLPSGYMSTIDDIVRALSQDGKAFVFTDKIFERLAVNTGETGDYVDVNYGPKVKVVSLVPVVANRVFEIVWTARVAVAKCPGTDVILSEGAVRQFVYGCQWSGDSRGYSTRTVSGFIEIVSVPAMSDDQITISADDYREFLTVAMPEGYRRVQNHWQLDPNKSRINFAITDEEIPSPNAYPPDVVDIEISHQVSVGQSTAFSQAVSILSGHCEVANGFTSSDAWERVFPIISARIQKARTNVGAIMLLDISITEYMYSRRIAFQITYQKLGTSPSGFIKSSGLFSSTDDTWSEYRASMYGPDENTNDTDLPWSRRSMSNLSFEPSDDKIVTPCTEQPFEVLVHNRRLTPFVNPLQSVLSNTCPPRDKSYSIYESRLKTETASGATSVYEMPTESTTITPTSAKTTDGATISSGLDAGEQKIRTFDASAVSPDMTMTLIGHAARLGYPVEIPKIAETSGLAVKRVRGGDKIEQKSFMYMGCRMYMAKWNVKYKIAESATDAAARIGNSFDLLNQTTDYPSGGQMDVV
............................................................................................................................................................................................................................................................................................................................................................................................................................................................................................................................................................................................................
>A0A6J5RBG6_A
GSVALESDIRAKFPLRSTLVASKFQGVDSVVTFSRNNAGANGLTSVRDHLGYLNYCRTDEATFRGARRVENLVLDSESLTTGWTVDGSTTKTLAVNGLGRRYDRATGVVNMNALNGITLDMGVHVMSFSAWVESGSATLRVRIERLDTTLVVTKDIPISVTPKRIALVGLIPDLAQKTRVQFGINGGSTVHFCMGSAQFERIASGTYHPNEYVPRGVAGTVYPFQGAGVDGVQYFETQNPCYLETSGTVLTDTTPGGVPIAADTLKGLHRSPVAVQRLFYSSTFDNVAWTKTGVTAAQAAAVDNPIGYGRAYRLSETATTSSMIASGAWNGSIAADNLNLAMSAFFKRDVGRDWVRIGLTNKANVIDMIWVNIETMSVGTITSGSGTVTAKDVVLEQYPNGWVRVGFGGASAGTGATTPTAFVGIADKDGGASYLGVVGNSIYVAAAQLEQNDHPTAYIGNTVGAVLQRNCECQVEVPITSNVPTNNFTIGVDFTPSYNTDSIRKSDFYYIAYSRVDGSNRWGTALRGGLFAGNVNDQLAQGWAQDYFPNAAIFGGTNITYGLVLPPFATVSQLFGQSGSAVQPNGDGSFMATSGKVAYSTLSATPTVAPIANKQTFLRLGSALQTGKHDACFKNLVVIGRVLGQQELANARSYA
...............................................................................................................................................................................................................................................................................................................................................................................................................................................................................................................................................................................................................................................................................
>A0A6J5RBH4_A
MASPIRLMPVLLNRRDRIAFCHESLISPDVVTVRVPASNCGRIFAEIDTEDANAFRNRSFPVPDAEVPIPKCVHVSAPLVHFAKTVFAAFVAVLLAMIAPLFLYGSYGMFPSMV
..............................................................................HHHHHHHHHHHHHHHHHHHHHHHHH...........
>A0A6J5RBH9_A
MSVRPTFTSGQVLTAAEQNVLASAIVAINAQTGTTYTVVASDVGKLITASNAAAIALTIPQNVFAVGDQINIMQGTGGSGVVTITAGAGVTLQSNGSKLKTNGQYAVATVLCIASNTFVVLGNLVA
..............................................................................................................................
>A0A6J5RBI2_A
MPITFYKQSFELLATSGEWTGTSAPANKGVIGTTFPYRKYLHVEGTIAGGTFNRLRVAKLNATPVTATCGANIIETVLTTTTSNTTVVSTSGWPLNLATSATPKYFVFDIYNPTTSIKRCTGLVTHTSNVASTAPGSARIAGVYDDVTGGIQFLDLASVTTLAGNTANNLSGSVVSTTTSGPLELYVWGKADF
.................................................................................................................................................................................................
>A0A6J5RBI3_A
MINKQQAADKAAPYLKTTAKVFVTADGNVFLANAENAAKYHARSYALELYTFEGSITQPVVEAAPVVVEPTTDETPSEDYASLTKKELQSIIGGDLVKYPEAETMELKTKSEFVTYLISKQN
..........................................................................................................................
>A0A6J5RBI5_A
MSWTYSGNPASSDKDAVRFYVGDVDANFPFLTDEEISYLIEVYNESYSSPVLVAAVAADTIANRFAREVSVSADGVSVQLGELQQRFTDLAKSLRGQHVALYGAFELITLENLLSNDWDPDIKPLVFGVGFNDNYMAGRQNYGDFHPGRTTTWQNDTGQNEPIVWG
......................................................................................................................................................................
>A0A6J5RBI6_A
MNKYLVEKNVPLPNINRRDNGRKTKYPWDSMEVGDSFHTGTRSPSNTMFNTVKGENQRHPGKAFVSDRDGDGFRVWRIR
...............................................................................
>A0A6J5RBI8_A
MRDTTTFSVAWLAVELGVTPSSLLAEDPMMVRALIAVLQERSKRG
.............................................
>A0A6J5RBJ8_A
MQLDIENKAQVTIAGVCAHLAKDNHADAVSLVNMFLNDQMSDGLTFPQAIETLARAGIIIAMLAAEPDVEGTFERITTRLALSEIS
......................................................................................
>A0A6J5RBK1_A
MQTLSPLSTEFIRVPVSAMGYTVTQIKACTVTMALVPSGYEPSVGDFQAAAWASGSVPYAILLVGPGANIMLSGATSYDVWVKITTPAPVAPATTPISYIAVVRSGTLRTHAGSSTSVLPPAQFDQRAKIVNLGVTLGDDLIVPFVIKENGVNYVWTGAVVEGQIRATETSDTILMTFTFDTSVNGRLVASLTETQVAQLGVGNPYYSIRITKNAITRTWVKGQIVISPAATQ
.........................................................................................................................................................................................................................................
>A0A6J5RBK4_A
MNEVTFERYVEVHKLAKQRAIEVIDAVGFDGSAPVELLSLVYAMLSLFISVRKIPVEPNALPFMADDVLNFVSEKLRDVGKSNDQPIQ
........................................................................................
>A0A6J5RBK6_A
MASGSLQRKEVDTYVQLVGESGRAVSHSAGDNAPEALFISALLDSGQYIPGIYGIKHEQVRGHRPIHEFCIKYQADANSAPPLHLLKTKYPQFPYTPDVNPQWAASELAEAHTNRVLRKTMARAAAAVADEANDEAITILKEGLGQVQPAVGMGVDITDLSLLEADENVELCQVPPGMMSTITGGIAPGDLWFVAARLGIGKSWRLIQHAIAAAESGWDVAFFSLEMPAKSVLDRIHRVALKSWEKPWHEIPMDTRRTLLEEWSEGRGSISVYDPTKGRCDASVISSVANERTLIIVDYVGLMHTSSGARAIEDWRAMATISNQLKEVALERNVPVIAAAQINRSGARADGALGAEHLAQSDALGQDADALITLRKNSRRVLVNSLTKYRHGESGARWFTRFEPSLGKFEDMSPDKAHEFKAIDDEYEESLVN
.................................................................................................................................................................................................................................................................................................................................................................................................................................................
>A0A6J5RBL6_A
MSRIFVLAVVLVVAAVSAVIPELWTLSQVYLNGGHGLHPFLCGGLAVGLAASALYLVGMLLNNPRR
...HHHHHHHHHHHHHHHHHHHHHH..............hhhhhhhhhhhhhhhhhhhh.......
>A0A6J5RBL7_A
MNIMVDPELSSNCKRHGGTAFIINCWECYAEFREDDVEIIEEDEE
.............................................
>A0A6J5RBM3_A
MAIVQIVSKWGQARRTIGLPVKPQPRLAVAVDVTQQSLEYGANAANASEEFHMNLFADDMHDEFGDVDNEFEGLTIVEPRGTMGLFAFCSGHDVL
...............................................................................................
>A0A6J5RBM4_A
MTATDFGKSASSNLTQISKNKNPTKRKGHKIMTLQGYTYQLGDLFTTSVTGVTGRIVKFSPLSNKVTRVQLRLANGQQRFAMVKTSK
.......................................................................................
>A0A6J5RBM5_A
MSKKDGVRKCRYKEHPFVQNIQGSLEMTIYASCNCGWLSDQPIRDSAKRKYIWEKHRSTRQTNLSIHHHE
......................................................................
>A0A6J5RBN3_A
MTNEGTHYIQRIVDDALKALTQKTAGIIIDPNAVIKPYWLDQTKHYFILDNTTFCCDEKQFVYECKVCKEIMECYYCSFNYDEPHCTEELNEKEV
...............................................................................................
>A0A6J5RBN7_A
MRGACFDKSKGRWRAFIYVDAAVTWLGCFPSEEEAHLWAIKAEEILPTLDPSLTSKKILNILHAPDGRKVPWTDEHRARHRASHQKTSSGEKK
.............................................................................................
>A0A6J5RBP0_A
MDEVIIGIKSTFNDKGTNEATRALGKVALLTKALGKEQVKTGDSTSRMSSKVKNLDNNFEGLNKRMDKMQHTLARGLMPVMKTVTTSVGMLRMALLPAVVGLAGFVASLAGSKLILGAVHLATKAWTIALKGMGAGVAVALSGVSMLASAMSELKAAANAPFTGQSSRQLQGIWGNLIGDPEIAAMGVDNIQSASAALLKMKVPVGDINKYMKELGDYGFYAGGGDAGKGLSQIILAMKTMGTGTMDSKELETFSKSFGDMAPNIQEAGKAFVGKDTQAFINFLTSNPASLAQFNTGLDELNNTMMGTIKTFRPVMQSAIEPFGQTLNDVTKGPLGGFRDYLAGLIKDIMPHVVVFFSRQLPGAINKIIPFLDKVKEKFKGVLGSIGTVGEGSKHPITDFFHKISEGWKKVKPVLEGMAKGWDALWGFMKPVLKGIGDLLGRGSMAGAKSLDSTAEKWKSAGESIGQVFRSGGPVEKSIQTVWSFVKVIGQTLGPAIGQILSALKSPLYILDEISKHPDALKKTGSALADAAKKAAPIFDLIKDVIGQMIEHLPEVAGFLSDMVGAAASLASAIKPFVTGMISALSAVGGIKVIMAWMIGKAIMSKVASLAISMSGMSQAAALAGNTSPSSQMGMLAGQKGWRGAVGKGVGNIPALMMGGMGIMYGSQISSRNDGVAGSTMGLLTSTGSGAAAGAMVAGIPGAVIGALVGLVTNVVTSAARLGDSGMSEKEAGKLAKYYEANGVKSGNVGAYKVNAQAIANKTQEDINRGLIPGVGGSDDVHQAVEKTRQEMDAAQKSVAANVGMFTKGWTSTYGLLNTKTKVVNGLIMSSIPKIPEKQIEDFLLLADRAGIDLSDGAMTLTEGAGIIAQAAKELKPVGNIVSDAFERLVFKPMRDAEWAKKIDVMGVDITASIANNGYDPNVVKEYGSTIMQDIIQNTMSGMDPESAFAKGKADAEKVRLSLEAQVAMLTEAARLDPKNAEKAVLAWNATAALSTWSTDVLAKIDEVQATSMTQIEKQQADFNELVTTMASALGSSIGGVLDTLDKGARDSLNGILGLSGIKFSIGKDGTLSVTSGGYTKSSTNFTGEGPGIGGGGTNGGPVGAPPDTYSPRFNTVALTSPKSPTVLGDSVTPRFSTGAMLVPKRDAVPGASAPSRFDAVTLIEPMPPVAVGDSVTPRFNSVVTLSSEKPVEPVLSVTQRFDKTSLLAPKSSVAPVDSVTQRFDMAPLVAPKSSVAIGDSAAPKMALLNTQRVHQMVDGGISGKRTVTSMWRNHSLGSSNSDHVTGRALDVTGQNLGAYATKVKEMGGFAEFHGSGAERHLHVVPPQLPVGDRPSPRPPTNMAHQSQVSQNIQTTVYAPQGMDEEMIARKVARHTASTMRDMAERS
.........................................................................................HHHHHHHHHHH.hhhhhhhhh.........................HHHHHHHHHHH..............................................................................................................................................................................................................................................................................................................................................................................................................................................HHHHHH..........................................................................HHHHHHHHHH................HHHHHHHHHHHHH....................................................................................................................................................................................................................................................................................................................................................................................................................................................................................................................................................................................................................................................................................................................
>A0A6J5RBP2_A
MDKLNQFGNAAGVLTRVLTVFDALRQVAAWFATGRQGTGPLTVPMPARGTQPPPPPGARPTMATRMGLDDEWASDPVGKDLGLPPKMTAPAVVFP
...............................................................................................
>A0A6J5RBP9_A
MAQQMPAGDQSQPVDENNPAFLRALKFAMRVLYEKKAAGDVAQQLRVATDKTEALGNIAYEITSTVDERTEGTVPRELIGLLAMAILKEVIDIGQAAKMDITPQNAAGAFKNMLLRYLGENGVDTSQLQQGMDKIDPAVFSQGA
................................................................................................................................................
>A0A6J5RBQ7_A
MGLDNIPKEYPCKKEKTAIMKVLRGQSGEPLLNEAGEEQTQIDCESTQAADGCPYRREYEKSGLEGGAVYGIFGAECWYRGKWGNAVLGEAGITEETFYGDNDDETVKSPTSCITLSEVILSALEESGENVRKDLVADLTYAAWWLRFIAEFADGCDCWY
................................................................................................................................................................
>A0A6J5RBR7_A
MKSLKEDVLYIFVLVVALRSAAVLYGMYRSKAECELRGGGISVRATLGGNVCPDARNMV
......HHHHHHHHHHHHHHHHHH...................................
>A0A6J5RBR9_A
MNALSRDFTADLEIRADGTGRTIHGLVVPFNVTARVSDGGPSYQEQFQRGAFTKTLTERRSPVKLLSQHNSSNPIGIATNMREDTAGLYGEFRVSNTASANDQLELARDGVLDSFSVGFTPIKATRRGETTIRTEVALREVSLVTFPAYEGAAVAGIRALDPGDAALAQQLLTILAVADAQLDPIVEALCCADGALEAAQAVIAQILKVPNPDMEDMMEPADVAAPADPAMLTNSDHMTSLARRLGIAIAARNTATATAAGADEPLMHSGRLIVARNNLRAALIERGIR
.................................................................................................................................................................................................................................................................................................
>A0A6J5RBS0_A
MNVSNLMSNAKVALTQGNKEIAGDFLNKGIITLSKLTMEGVANVDGATVDRWKERFWFELEVNDLIED
....................................................................
>A0A6J5RBS6_A
MTLIPPNEVTQADLDEWSNLTQQLAAIKAKEMLLRIKIFRAKFPNPVEGTNKFPLAAGWIIKATYPISRKPLVDLLIARAQELRNSGVPVDTLIKSTPELVVAEYRKLDDDKRHLFDQILEIKPGSPQLEITLPKRATPT
............................................................................................................................................
>A0A6J5RBU9_A
MDKGIIGIKDMHQTQIEELMNFIAHALDLSSTLADVLEEEDIFDETKNKVENLLEMFGGHAIITDQTLPESLDLEQG
.............................................................................
>A0A6J5RBV0_A
MHTQPAQIRPGKWITPNTGNQGFPDLCLSHAYRGTLFAELKAPKGIVSNEQWDWIHTLEDSGQEVHVWRPKDLEKISERLARKPDDK
.......................................................................................
>A0A6J5RBV2_A
MTLNYDITKIAMYKDNYDEAYQEYTQFGSTYRDVKPFLKGLIFSGGMVALSSITFKNVGEWYARLKLCEEMYKTYLISKYDEDQKEYVDVPLEAKELAKYIGLSTNHSTATRSQWTKNVKRNQSVDLTTTQMIARLKKLEEKFEREVFQ
.....................................................................................................................................................
>A0A6J5RBV3_A
MAIKSYKVELTTAVAVTLNNKELSSNELWEVIIGRAKEQLIDQDMNDKSYVLKVVSEATEME
..............................................................
>A0A6J5RBW1_A
MPNSFLFSDELFLKEAQVKTLQDAVELLTYLQQETSSQHWPALEAMAGRLRNMSASILPPQAKTQDAHKS
......................................................................
>A0A6J5RBX4_A
MAITTAFTVTIGNLGASYDITSSVLSFNVNSNIALAEIGTSKGSMIIKNFTGAFTPGGGGTYGNIDWFNQAVLINGTTTVGGVATSFKLFHGIVDNFSLDDNGVNSYVTISFIDALTAGGRSATVNTNFGTNNASTIIEQFYENGDPNAAAQMPTLGGTNTGYTTTTKFLTNDYSVSNSTSGVGNSVASSIQLLITSLGPSMVMPTTISLTNPDFGYELIDYTMTRNAANRTQLIFKD
..............................................................................................................................................................................................................................................
>A0A6J5RBY6_A
MTQANTSKIFDLDRDEQDKTAAEEPIRIAVAVDDEGNDVCGFFVAGKNSSAYQKESQRIRAAALRRASNRKGVSDSSTEAGSVALAKSIDDSELSLASAIAIDWFGFARNNVPVPFDRAVASGLLAKYPTWREKIIAAVEADANFTKA
....................................................................................................................................................
>A0A6J5RBY9_A
MFDCEPPGPWVGLALCRGVELGVFFPVAGGRPTDALAVCVRCPVRVDCAEYAFATNQHWGVWGGLTERQRFAVKKARRSGVVHPLDPVLFE
...........................................................................................
>A0A6J5RBZ5_A
MKDNNMKERAIIDYINQLEVDIKVYNDAIINDYGKTPVSEEVKDFYRSEIKERENSIELLKKELEKIGGIK
.......................................................................
>A0A6J5RBZ7_A
MINRKGTVSGEQYNLVLHMCRQEVVRLVSKLDDITKWRSDSYDTVTDQIVGLDSTMRDIKDVAALHNDLSTHFSFVEENTND
..................................................................................
>A0A6J5RC01_A
MAKNLKLEKQEAINGDVSYFIWHGNSVVLVTSNIEEALIKFEEFKNRIKDGFPKTSLVLSYGE
...............................................................
>A0A6J5RC11_A
MNEYNIEPDELIKLGILVFLLVAIYVVTNLILAQ
.........HHHHHHHHHHHHHHHHHHHHHH...
>A0A6J5RC14_A
MARIIPNQNTWVGWTTTAPASLSAPTTAEIAACVDFTPFVISMTANSTGNTVPTPTIDSLFETSVPGTTTASFTADFYRDDTADTAWTTLIRATKGYFIISRFGGTGSNQAPAAGQIVEVWPVTITSRSAGPMSSNTVQTFTVNAAVPVEPVENATVTSASSVPTSPLNIAASLAAGVSGSTATVGIGAATVLTLDWDVPAYLGTPASPYYKVYKSSTTSFASTTEITSGIVKSGTTAVITTSSNAANFTTAGTWYVKVSAINSNGEGPLSTNYITVTVTA
.........................................................................................................................................................................................................................................................................................
>A0A6J5RC19_A
MLIMSVSAKTETTVKAYATPGVIYNAQASILVSPQVEIKPPSKKQTLSLSSMFKIGNAKKGKQIKPKVNMKTYEASQNSPHIFGTIFNSKQFLTATSSLSIDKNNDVSPILIACPGISGTSDFYVLKGKING
SSSSSSSS............................................................................................................................
>A0A6J5RC24_A
MNKHNNALGATMQMMMVSPRVSHPSHERTNMTQRITADNYFSIVPEWVLYAEVSALAVRLYATLQRYADKDSGGCHPSRKTLADRCCTTTKSIDRALKELVVLGAVSMHQRTSANGDLTSNHYTVITNAGVETKTTLPRDKKAPTGRDKNNPRTIASINQSQEQASVNTLADEWWQFYKTRTGGKTPTGKRAFFALQSVITAALDSGWSVDDVRDALTRCATVPSVMQFDRELAKVPQSTQTTPTRYVGVCFRCKDTKMRMGWNDAGTALVDDLPCDVC
.......................................................................................................................................................................................................................................................................................
>A0A6J5RC25_A
MCASCDCGCKPGKPEKSCKCSCAMCKKARMSVEKSFLVSKAIRDLSVIADAYVVEEDDISK
.............................................................
>A0A6J5RC27_A
MGDMGQRNKPGREKRLSANKRRSRKEPELLDWFPDGYRRETSYNKKLMGRWLASSFTVSNPRSFRKVSDQVIEDMIISMTQVASSVSNGGHCEISISEPKKGHPYWSSDLLMTVNGIRHETSLESLDVNDLMSSTLGWINQAGVK
.................................................................................................................................................
>A0A6J5RC28_A
MALDARGVPTHACPMCGHLVFQIKAMFEDYNISLWFTDAVCDGCGTLVTVVTPVDNPDVYR
.............................................................
>A0A6J5RC35_A
MTRWWSDPERSELVLKSVDDSDVVQGVGTAVLGYHGLAMGVLKPLASQTLVDASVVSEALNTVNLEPIAKALAQATKPIMGNASEHYGELLARAFHDKAVATTERLLVTWTNTGMAWPHAIERASEVHGVPMERLAKYSAVMKATNVSPHVRYDMADRALMDYASEVGRREAIVDDALISKQYLFKEEDHPRDPNGEFRNKNSTESGRSGREGREGREGREGRVGRNVADRKPVSQISDIAGRQKKTLNEILNFSQKVQEKSKEGRVATNRADRSPTLGRERVRQNLDRTFNRDAVDDNPKPATMWTIPSKFGGGAFIPVSRAAYDDIANNANGFTMEQVGDVTAFRKDQLLDAMGGMHLSDTVLLMAQYALPLSNFEAMTPEHGAGNLDNDITEGIVHSKAKFAMDKSADLWGLTLNEDSWDDTNGVKLDEFGNFMYQTGAPLPVQLDVQVAVITLQNPDDFENDGKYSQEGNYLRKSLEGNELVEFEQEHPRNEQSGRFVSKPKEGRVGREGREGREGREGRVGRDRNIGREATLINQKDKLSTVNNEKYSDVLRLLFEEKNMTAAERIKTVDRNRDADLAARRAGRNRTLPNETVWAPTNETFGFLATYDDIYNDDPTSALEELALSHIPSNLTKQISYQSGTQFRLANSLLSQIKEHADSQRDAELEIPMRVPKAGAGKYADETYYGQEGSLASDTPDLFVEQWIDEIADYGWWTKQKANEEGFETNDLNFQLEGKYDSELNIWEPTLVGYPDEQRYYMLLGDREDFKEFRKSPEKFALESQNDINYLHDLIDKLPDKFKYIVNNQKGVTSTIFTDPPVDVFILKRVHNGSTQ
......................hhhhhhh........................................................................................................................................................................................................................................................................................................................................................................................................................................................................................................................................................................................................................................................................................................................................................................................................................................
>A0A6J5RC38_A
MSSIIGAKAPSDDEEEEITLDVGDKVNVGISSLYRHGGLEMWLKVGVDVTVRPGEDAQETFDRGFTFCVAGLTDAIDEFKKEEV
....................................................................................
>A0A6J5RC48_A
MSEIRRLTLKLYNENNSFIANIPFDGAGTNYDRRLNQPGVANVAVPAQAAVSSELLYGRYIRFLEDNVAVFTMVIEELEVVVVDKTPDASTVIAKGRGWIAELSDARVYPPNGAGVLPMSDNVYFNYAHKDLDRSTWVQPVVDENVFKYDNFFGTPVDSSGIRPETPGWPDIFTGWLAPWNADGAGSHTVGVMYFTNYFYAPVTADYTFVVAADNVGDHWIDNVFMLRTTDWSQASSIGVLLTIGWHRYTCRVENTEQRVNGALVPGNPLNPIGLAVVGYGAILSRYLINDNIILRSSYGAAHGTFGGGGWSEYEGWLCLPYTEYTPGFTIGKVMRLLVQAEKARGAEVGVPLSGGLSGWTLGFTDTHDSAGTAWPIIPEIIAKVGDDYLSVFTQFSDQGLMDFAARPTTRVIDAWLIGEQGNYHTDPASPPELSVSPGGGASNISRASVSGKR
......................................................................................................................................................................................................................................................................................................................................................................................................................................................................
>A0A6J5RC54_A
MLKIIDTFITWFFHLLEKTYKELEDEDDTF
..............................
>A0A6J5RC61_A
MIRDIFGLTSLSAGFYAVWCATPADAATADWIDAQGKLVVGGMAIGWPLLAIAAIVLLTSLAVWVGNAIGRTLESDEFWHDDAPRSPEQRARDGGV
.HHHHHHHHHHHHHHHHH..........................hhhhhhhhhhhhhhhhhhhhh...............................
>A0A6J5RC62_A
MAKISAVSSSGAGLPQAIKNFVATDQYGTPRTVQAVSVHSRDALFPNYPADRTAKSSNVVNISSAVANGDYLTVTTSTNHGLVTGDAIVIAGSTTTQNNGKWQVTSLDLVSPNTIFTVYAKTTPSVATQAASGTVTRLVPHIVAKPGYTYCRVANSCTTITDGVSVNYSNPASLDSAKLNGLTGTFTSVSAGAPELTDLDQDNFDIACAYQPSGGNTITAATVASGSTTFTTTSAHGLVIGQKIRVRGASVTAFNIDGYITSVPTTSSFTVAQAPAGTYSGTAYIIASPIIMKLNNNLTTNDLPEFPTTGGTFSISASGTSVNCNATGVTSTLLPVGTIVDISIPSGVTLPAVNYGTWTVGTVTGQFATLTHTLTPAGGYQLPVGTRLTATNGAPGSLGTGCYIVAVNSATQYIVASTSGLIAGAVTNVIANGAGSSLNLRGAKVATVSLGSFTITHSALGTPVSTAGAKVKVTKALTSVHNGELSVSSWHEEWPQTVLIKSASGSAVAGHTSTQVRIDWVARNATSYKVYRTSSSTLQIYGVVQSQSLNTTTRVLLYSGTAGYFNYEDATPSTDYTFIVEGTGPIDTIGTIGTSSFVFSYTTPVLPAPTIVSLTQGAYNTSNGTYPITIVWTAVADATGYDIINTATDTNIVSNTAGTAVTAGLSYTMTGFTPNTSYTFAVKSIRTV
................................................................................................................................................................................................................................................................................................................................................................................................................................................................................................................................................................................................................................................................................................................
>A0A6J5RC64_A
MRPIDILTREVLNDMYVRQRMSMQEIAEHFGIRFRSTVAKAMVRHGIESRRFGDFAGNPRPWMNKGHGDISGSYWCSLRNGANSRELEFSIDPEYAWAVFVEQNGECALSGVPVVLVKRRHLMLSGIAEQTASLDRIDSSKGYVQGNVQWIHKALQGMKMSMPDAVFIEWCNSVSRHQRGFSDNED
..........................................................................................................................................................................................
>A0A6J5RC71_A
MKGIDREALFSRCKGMCEKCGGALPESWAAHHRKLRKHGGKDDINNVLALHHECHNLGTDSVHLNPKNSYANGWLVSAYADHATAPVKLAGNWWVILTEDGDYEGSPGPEGEQ
.................................................................................................................
>A0A6J5RC72_A
MAEAKITFIRLRSRSGNAAGSLAPEFGNMGNRSISRVALGEIFPVLVESLPSDLRAEYDAWEKAQVVDAPAPVPTPEVSAPAKKAVQVKPKAEEAPDKA
...................................................................................................
>A0A6J5RC77_A
MTPILADFTIDPATMNWLLGGTAAVLTTVGGGLWMAIRKLCEFLKPHIVDFFTSHKTLVDTMAEQAPNVTAMLAGVNRNLERFGETQTQHGAMLNQHGETLAQIKARLDNAKAAT
SSSSSS........hhhhhhhhhhhhhhhhhhhhhhhh.............................................................................
>A0A6J5RC80_A
MSKKRLIGMEWLRARMEEIGYASLQQVADDMCINRGNLWRYFSLHTRPSIEMLPIFCDVLQASSDEILQALDVIKPTKSLAA
..................................................................................
>A0A6J5RC82_A
MNLLTHYGPIEGFPADPFLRMQRVLQIAYGHGNFSLTIDADWLDTVDRLDEPHVLASIEDEYKRALEYWQKILPDHQFVGHKFGREDQPFGVWNNEDRLLSMRGAAAFAKSVMTSQGLLDLSEKMAVERLEAVLNPEQALRAFGYPSVAISPLSGRSALILYVSRGAYFKFCSTTTDYYVSAGYREEAVDAIILAVGEDFEKAPLTVDDAGKLCLYGPMLFGETNTRLDQALDLLQQVSAWWNAWHEADNPSEVADPPMEHIYSLLKGYMK
...............................................................................................................................................................................................................................................................................
>A0A6J5RC84_A
MASILSNPEVQARLIELVEDHPEWSAAQAAAALTIELGCSVTKDAVQKKLRSLRSFDGDRVATRSDLLQTSLGLSDEVEKRSDVFAGDTYVPTGVTITEVSRDEEGNARKSQVTYKAPKSVVQPATPRRIDYLKSLAKPKDSSERLVIAMGDTQFPFEDPAAWALSLSFIRDVKPDEIVLTGDIVDGQAVSRFEKDPRKTVRLNDEMQHAHDRLAELRAAAGDAKIVYVQGNHDVRIARYAQNQAPAFVGLTIPGTDIEVLGLRNLLQLDALRIELIEPVEGSLSDGHLAGFYDIAPDLVATHGFYSRGGRTGGGGVSIMPLVDSLDKSVVGGHDHRQGIGIVTRGNRRLKAISTGMLCRRDLGYQPDGTSNWQTGFVAFSFAADGTWSPELIEIVDGRLAWRGQRWELPAAAALTAAMKAVR
.......................................................................................................................................................................................................................................................................................................................................................................................................................................
>A0A6J5RC85_A
MSGMALSEIEKRRVWVKPHLRARLNIKGYWRGEYETPDLSLASNLLSDSIQYGGSTRTPSLRANKSVTSGIAVSEHVKETLRMPVNDMTLMDISKWVEKHQDIFSDGRHFVGAWISRDETEDGKPFGPELAWLDIVTVYPKEERARAIAAGIKHNQRSIYDIDNGIEIVTGGTGMAKSSVNRKWLVGVFSHEDPQAILDNLRAGQVSKKFKRPRILRSRSVRQHVTDAAFDRNHNGLINDGTPDEKRAPHVNNPLDTKAGAGRKKVSSKLSDTFRPRKPYIYNPSKKVGEGDGSEENPFKVDSASKALEHIAAGHHVEMDMETAGTVLIEVKKFAQAAKDAEKAGDNSYKEGGKNFKDLDLCRVSVPDQNLFCAQNKGIPRIRMPQVKGKNIKENSAAARLLVEQNAERAKKGKDATDEVNATAPYMKMLADSGIQVGTGDGDGTEMVDASFLRASQQNLVGEKIGGMMGAYDMYREDEAAGVAPDKRRGFDPSQAAILVSSDGYVIDGHHTWAAVVGTDLTDGVDTPLKIKIRRVHMPIMDILDLTNSWLDEFGISGNAATATNKSDPTQHKMVISKKSHSDAWLATHPNKKSTPKEIVGHHGHRPHGPSILWPALYEELRKKGMTKGKAAAISNAGWKKKRMGIPTNTPTSVRGIVKNDPPCIGCGDHAEPVANNDDFTISKLEDDKQIVFGWAYTTHDPSGEVVVDKSGDFIDDPGVLEDAAYSFVLHSRMGGQDHARDGDSPVVKSTMVESMVFTPEKAEAMGIPQGIVPTGWWVGFKVEDDRLWSQVKDGRYQSFSIHGSGVRTPI
...........................................................................................................................................................................................................................................................................................................................................................................................................................................................................................................................................................................................................................................................................................................................................................................................................................................
>A0A6J5RC87_A
MTEMTAPISGRVREAIEFVRASIGENAQITLRWDRTGASSLPILGGESGQWTPENLFGRVGEFSATATNSKLPIPEASCGYRLIGDDIELTPRFLIRGFGKTPKAAGSGGATGLGPGTILTVISLISGIWSLLHPSVSVTLPGNMELTAILSGDTVTVEFVRMPTIHAQMWFHLDLAVSGAIITPDNARITFDPAKNAGFFSRFVESRDVRFT
.....................................................................................................................................................................................................................
>A0A6J5RC89_A
MGRISAFGDRIMLAGLLTPDTVSILNNVHVALVNTVPNKNAIDASYLVEPAVSDGYSRAQYGIGRDFWTEALGVFYNTDTITFGLPTGDWGRITGWALCDASVSEGGNIIASGSLNNDATILAGSSVYLPAETLRLKLV
...........................................................................................................................................
>A0A6J5RC95_A
MMATYASVDAGYVVGMFEVADAVIDVDGVPVEALGQEFLTELYGPAEYLLTGTDGYRGCYPGIGYTWDGTIFAPPVQPSPEPELTPDDYTVQHEPVIEAP
....................................................................................................
>A0A6J5RC96_A
MRRLFLAVSKLLLLMTPAFSQEVDFRSVFTEQKATPPQPSALKPISPLDYTVRIRVQDGTEKKWYASGTIIADGVLTCAHACPKLGLDITVEYGDEESKATLIAMNPTHDIALLRVDWKTPPKHIAKLASTPAKAGDTVRSCGRNTRGVLDIQSHRVTGESRWERMGMLEYTNPPEQGRSGGGIYNQAGEIVGIVHAYAEFVDDSGKQDRYGIGINLESIESVIHPKQEQKPEPPRQQRRQRRRATVFTGEAQFGAGWCINCKTLKSRWGDGNDDIEIVWSTEVAPGGFPGDDNYPAIRFRGATGWLYPASADGSYKMVTDIATLTGIYDRNGGQP
SSSSSSSSSSSSSSSSSSSSS...........................................................................................................................................................................................................................................................................................................................
>A0A6J5RCA0_A
MTREIELNAPTPVSKARKPKKGQGRPGRPTKQTDTTRARLLEAARAGYSSNEAICRAAGISTDTLARWAATDDALLPDIATAKESRLDRIENSVLAQAEIDPRVGLAVLKTRRSGYNDKARLEVTGADGGAIKHEILAQLPNLSDEQLSAAILQLEAAFADIIKPAPRKRKPQAEVVDAQATADKTPEEEEEEAE
...................................................................................................................................................................................................
>A0A6J5RCA1_A
MKITSVDMYGYNGRDNHPALTDNGLEVIVISMERYVYWRDGSEETMEEVADAVLRHKDPSPLARIHELEQMPDMYDPSTEEHIYIVYETITLDGRRLTLMSHEVSL
..........................................................................................................
>A0A6J5RCA6_A
MTDQFMGLVPESAGQRVERLSRQIPLPVCAGKEVAEKLWDEPPPWNKVEWQARTNECAAHAGTTVVEVCGFQKTGKMIQRSRNYLYARAQQFCGLYGDQGVTLGSIIEALQKYGAPPEELMPFNNAVNVKIPPGCDEEAAKCKVTATIDVHSQRYNAVRTIIGQNMGAVLMATEWPMRYSSGYIVEHYSPAGSSGHARAWIALSSKLDRQGKPYVWCSNSHGADAQYHGYELWSPDAINEHLSNDPWGSTGVTGLSVIEPREVDWAGLDNPFLK
..................................................................................................................................................................................................................................................................................
>A0A6J5RCA9_A
MATIEERVVALVATPFQPDGRTTKDRLAYLVAALQAARITPDVFEVAFRAELAASSLRAYAQGAASVRLTPGDVGAVERLVQANEPNIAAFTADIAAGREPIPTTQRVSMYADSAHQALQTGQLAAAAVAGQRVRWVLGEDDDANCEPCQTAADGGPYLPGALPGLPGWPFCTGGANCRCEIVPA
.........................................................................................................................................................................................
>A0A6J5RCB0_A
MKTLDKIVEDEMQRLKPQMTSGEWFALVEVLRQSLTRVDKAAFDLNDSREGMNG
......................................................
>A0A6J5RCB1_A
MTDQRLTSVVKRQDGAVATSADGQQWFLKSGAYLVGADLRAADLTGIDLTGVDLSFANLAGVTAEGVDLKGANLNSTNLNGSNFRKADLTGVTFEGATAACADFEDAVLNDQSIINRQNLYFPPAFDAKGERVYLDENGERRPKLVEET
.....................................................................................................................................................
>A0A6J5RCB2_A
MSKVNGDQLRSKIEKLLPNCSFDEDNEGQVIIYTNLKETTNGNYKELK
................................................
>A0A6J5RCB6_1_A
MATTPSSTAGGNTPTNSQWSPGKKTKYTMQITGLQPGLTYNLAVWAQNSTGRSDYAVKTYQVPFVDSGGSNGVVYNNGQDIRLQGGSIFATTNDSNALPKNLGQINITGTPPDGRGLIINQYGIGAFRDGVAQFRLSAEEGTAEFAGKVSAGEVKIGPDIDPTETKSGIYINANNYWYDDGTFKTTAENVTRIVTGETALKPGAPTNLTGIWEGQDFRLSFNFDTTAKTDLIDNTHVQFFVITHKLLDGTFKVLKVAVAGTNSQDYLLTKQANESLFGVPQTSFAQIVIVAEDVYGNQGPAATLNNTAAYVNPIPVPTISVTNSNNGYSVNFTNYPNIITYPSFSRVIVEEFVSSSNIDPGDVAYSQVYRDTVNPAVVITPTTAQRWVRARYLDSFGILSLPSAAYKANPVNPVAANLDLLPPNDVQVGAVAWVGNNIEISYSLPATDPGERFVVALTTNYAPYDDPALTGFFYKYPDPSGKVIITQDELFGQFGGYYTGYSGLFRSADAADNRTAGVSFTVPVKQSAISNLTPDLNLINVFGVPNGYVVQPYLVSGASSMEIYESTTSTGPWTLKATTSQLYAATVTNFNTKYLRFRWTGAFGDFSLFTLAKAANPIDPTAFSTIPPDTPSVGVITANKTSLDVAIDTLDTVKTKGYFLKYFPTAEPTDITTETIPSNGAGTVNFTIKNLSPGTSYTVSVAGYNDSNIVGNYSANQVFATITATVSVPASVALTGASYGALASWSAPATPETKIDQYRVAVYTAAGVLFTEQFTPGTTFSVSGLKASTSYYVKVSSKDIFGNLSSEVQSNTITLNAVGGTNDGSPVATSPTPTITPLFGALQVKWDAVTNVDSVTYEVHVSTTSGFTPDRPLSGTSTTRVIQTEGTFAIVKTLPSGVSLNYDTLYYVRIVAK
.................................................................................................................................................................................................................................................................................................................................................................................................................................................................................................................................................................................................................................................................................................................................................................................................................................................................................................................................................
>A0A6J5RCB6_2_A
DFDGAAGPSVQASGTPSKVDNGDIAANAVRANQIFAGSVSADKVDSANLLVSKLFSVGAGGTFAIKIDATGDGSTTPYKLYSGFGSYYDSGTAFYLDSLGKFSLKDKLFFDGTNLNVNGAVVAQSGYFNGPITVNGFNPAVAMKIGRNVSGSLDGISLDANNYWYTNGSFRVGSSTLGFSWDGISSFKVTGNIEAREGKFLGAVTIDDVQANAGLWVLGLNANYTSGPRVVINKNGLYAYNFGATTGQAASTYINLAASSGAYTFVTENAQIGGWTVDSNKIEKLTAGLYSGMATGSVSTAIAFYAGSTGSGGNNTAKFSVTQGGAVIARDISIIGDGTTNTILQIGGTGNASPFTVDAAGNMKSTSATITGAINAASGNFTGNVFIGTAGSLVSGTVTLPSTPQAPTSNTNTYPILSSSGYILNKAGMTFSNGLSGVSLRETTIVAATGLFTTNSANIGGWDITPGKISKGGIELNTAITTGVPAITTVGTIAGLSYYVGITPPTSTTTDAVIWAGNRDYAGRNTANFRVDSTGKLYATGANISGEVVISSGSTYTAINAADTKAQEGKDAAAIAKDRADAAFTKAGDALTEAQSKIAASGVEAAITNNVTTISGSKITTGTIDLARLNIFASPSSGNSIQLDATNGLRAYKGGALTISITTGGDATFYGTVSGAQINGGNIDISTDSAYDRFKTSYSRTNSVAGVSQNVLGINGIAMVSQTTSGVLSSWYPFLNGSSDLGISSYRWRRLLVDKGDYGTDAGSYVDIGVGKTRLYGDGTIFANTLGTATTSNFITQASGFLKVNTSSSRRYKENIVSINTIDGLDPTPLLLLDVKAFKYRPEHLSEEDQRFGKMIPGFIAEELEQLYPSAVDYNDDGLPERWNVNIIVPAMLKLIQAQSNEISSLKQRLDNL
.................................................................................................................................................................................................................................................................................................................................................................................................................................................................................................................................................................................................................................................................................................................................................................................................................................................................................................................................................
>A0A6J5RCC0_A
MSGNLTDDGATKASGKWAVRDMNARRMIDGKVQPRHHEILPGVFYALTFNQDAFMPEEHARRFLIDRAFQVTAPSGNIVPAMDPEASVRVLPNLLRPNQVIADVSELTHEALLTRALMAPGAPKFTSKTKRDTLIEFLLEENVRLGSARGASDADPAGGDDSSVEEMGADAVDKMFA
.................................................................................................................................................................................
>A0A6J5RCC1_A
MESKKEGFKVVCRFGEPIPTRKDSEKVVIQQVQVGGPNGKQWIEARLLYVDQASGKLKPTKTAISFNNQADLDAVIAALTTGCDEAVANGVFDAPEPEPDDDDEDNIKVVAVKPRHAAFSEAAIIPDAADAAHKARKAAKG
.............................................................................................................................................
>A0A6J5RCC2_A
MLGIKLVMNVGFGKKNSATIDRINPNKGYIKSNIAVISHMANRIKSNATSEEIKKTYQWLKKNENNHRIHKVHNRTRKTFNKKVK
.....................................................................................
>A0A6J5RCC6_A
MCWWVGDVGLVLTQVVVGQASLSFFLLFFFAHVAGDGKAAIEMDTPSLLSPHHVLLIRSVDTQESSVMMLSCCKTSIASLARLSVSGLWVCGV
.............................................................................................
>A0A6J5RCD0_A
MRFTQEPNHSIRVDLSLTCFNDIEFDTVNLNLANLEGSTFARASIAGSSFRGTNLESVSFNEAGVSHTDFSFANLRNADFRGARLQSCIFDESVLDDVQWEGASLINCVFVARFGFPEADLTGADVFNS
.................................................................................................................................
>A0A6J5RCD1_A
MSAVTAFGSGTPITGKSLNTAFSKLQVQIDSLTASPIGSIIMWAGTTANIPTGYAVCNGASLVKNDYLPLWNLIGYQYGGSGANFTLPDFTSRMPEGITGVPTVPATDTTSASSAVDVHTHTVNSSLTAGNTNTSLTAGNAASHVHSNTFTAGNAADHYHNHTIGTAVGDHQHTYFKPNSGGNNVTFGNGNAGAAHSHGINGNIGAADRTLSVNSSFTSGGVNTAIGVNTSLTAGSVNTSLTAGNASTINSSTTAHTHTINVTQVIFIIKVV
................................................................................................................................................................................................................................................................................
>A0A6J5RCE3_A
MRDANVIPYREMVQPRHIFEINPNHQAWATKPDEVRTEVDAFISRDHVGLMLKAFIDALAHTDNFRFRRHVELVRWSLALPGCLSAPVIAKMYGITKQALHKRGAAVRNGLPVGDAARFKPTKR
............................................................................................................................
>A0A6J5RCE6_A
MKCAICDHEYTTLDMRLRTELRGICFLCAEEGDFFGFTLEEVTRCVSVARAIRADQNASSEQRRHTKDMES
.......................................................................
>A0A6J5RCE7_A
MKTNKPNIINYTTQYQLMRLSEHLMPLMPEAILDRFSAVLTPRMNTAEEHPQHFHPDRFDLVVDWGCTIHKAIRRKVSQ
...............................................................................
>A0A6J5RCF0_A
MTNKQKLILWACMDLFVRDTDALQLDLLVQDGSLEETPSGEELHDIVQMLKADLKPSMGHD
.............................................................
>A0A6J5RCF3_A
MPRKSRRLGARWTIPGKLALKARWVANRPAMLARSKAGTEASQQTYADRLAVLRDLLASWPTDLTMKDIRERIEADPWRNDRKPDSIIRRMREHRLIVFDLVSGRWHNLCRIAPPSNPLNL
.........................................................................................................................
>A0A6J5RCF7_A
MIKIDPRTLLQITLVAGIVYLASYGIDGWGWLTFALLLTL
......HHHHHHHHHHHHHHHHH.....hhhhhhhhhhhh
>A0A6J5RCF8_A
MSDLTIVQPSEPVVVPVTQHAPVERGEEAQRPDILVEGDREYEAAVAAAKAEDGVVAATTPAAPVAKAAMPAAHAPVPYTRFQEVWAKGAEATKQAIYQQARADALEALLRQAQSGTQVAAVPPEQVAAAPASPEQTRELILAQRTKIMEAAQSFDEGALTMAQFVAAQNEAASEIERLQGLAAPVQQRQGASLADTMILTQHLERLNQAHPWVAVLTQPELEALADMAVVEAQATGQPIITGQNATSQDTMRLREAVARLSGVFGPRWHPERVAEAATTQPSGGANSRPGAGGAVPNGASAAAKIALANNHPPNTNQSGHAPSVTGQLSEEQILNMSQEDWAALPAATRDKLLKGT
.....................................................................................................................................................................................................................................................................................................................................................................
>A0A6J5RCF9_A
MDKLFAVIENNKVINIIVGVEDDVVADNPGKYIDYTNGWDFNNGIDGGAFFTKPKEVIEEVTVSD
.................................................................
>A0A6J5RCG9_A
MTHIANRTHAVNPLTRATLTVEPWIQRNEKTRTDLPVQVYKYQCGADRYAVMVWSKKTRKPVSTH
.................................................................
>A0A6J5RCI2_A
MAAVEDSITSLMYQTATADDVLRPALSKLVRATGDVTQAQKLLKLGLDVSAGSGRDLSSVTTALSRAATGNFTALTRLGIPLDQNAVKAKDLDGVIGNLAASFAGAATKNAQTFEGQVTTLKIALGELEEGVGKKLIPILSDYATVLVGLTTQTTGAETSTFKWFNRLKDGIGFLVKHAPAIGPALKILGFVNDKVREQADAFKQNQQVTSRVTKNLKDLTVVETQTTKTTNASTAATDKATAAAKKKADALAKIKTAAEKAAQAIKDQLNAQLDDATTKLEAAQGAFNDFAKSVGNAVTDSFNFGQAQSEAAQNVADLQNALDVSGKPLTFLDSLEAQAKKAQNFGVLVNRLIAGGLSEAALSQVLAAGTNSGTLIAEEILGSADGILRTNALTESMTTLADQLGKNAANKFYSAGVTAAQSYLQGIQNTINGVTAPAVASPSFTPDFSSLFAGINFGMGTLMADGGIVTRATTITAGEAGPEAIIPLDKIGSMGFGGGNNVTINVNGGDPQAVVNALRRYMQLNGSVPIRVSA
.......................................................................................................................................................................................................................................................................................................................................................................................................................................................................................................................................................
>A0A6J5RCJ2_A
MKFNLDLLTLLPLVVHGIQTAEGIKGASGAEKKARAVELVRVGLTGVETASGKHPLDIPEAATAVDHGIDAVVGMINALKHAKRGA
......................................................................................
>A0A6J5RCL4_A
MRKHTRCKKHTWGEVRWNKHVCTVCGTRISCKRLAQLDRARSQAAVVRLSRQS
.....................................................
>A0A6J5RCQ7_A
GKNGGRGTAIGSAVATYNGGGGGGASANGVNATTVLGGDGGAGLASSLSGSSVTRAGGGGGATGNGGGSPGGTGGSGGGGTGAGWNAATATSGTVNTGSGGGGTNTSTGLPAAGNGGSGLVILKYADTLTATFSGGVTQSTAAPSGGFKVSTVTAAGLTDTVSWA
.....................................................................................................................................................................
>A0A6J5RCS8_A
MQTSKIIQQKDLRNWMLGKGVKYLTVTNSQTGNSFMYRVEWAEYDIMAPDANIEPPIYISSLIAQTERTSTYTHPTSLADVTVKLKGVVNETIYMGCILDRNEYIHYDKLLPAEYPACKIWNFLFKSVKAGKEIPHIELYEGLPTEEGMDLEAVTNLQYGAFFPIEKLGNVEVAHSAVAGFLRPKNGLQCYNHQRSLISRAVQNSEK
...............................................................................................................................................................................................................
>A0A6J5RCS9_A
MSENKRYELDQLFDLSNFTDMPLADFADACIDQDCEQSVLVGEYMFNTVGVDRRNIATGGASDFDYVIHQPHAKLHKGYSSPQWLSLSLVFAMFDVKRMKSVLSISGYLDRFKYDALVNRYGAELSILNSKRLLYYERFAKGFSSILPDVPYKMVTRQEVELDEDTKYDLILGWSSDMENPFLSPSTYVDRLNSGGVMLIQNSSDSSFLYHNKTVVSPAWEWHHELKHNEWCNVYHIPVFYGLTIVVKN
.........................................................................................................................................................................................................................................................
>A0A6J5RCT2_A
MKSSEVVQFSEVFYDLARVLVLRKMDDAERGQVLSAYFKALGGFDLSVVKAGADALAIRAKHFPTPAEWIDAMPRRLTHPADVPVMSEQQAQTWRAAETVYWERDPCACEACVAAGVDWKPGRFVPEVNGYDSERKVFDQGRAHIVTAGHWAHGAELAGYYEARGAYLSAADAMRGGARKAALSLVTRQA
..............................................................................................................................................................................................
>A0A6J5RCT4_A
MIAITKDQAHDMLRIIESSIEMDQFSEIDLKDIDQLERFLARAKLHQSLTNALYQMSRGATA
..............................................................
>A0A6J5RCV1_A
MADDPYSRLYWRFADEFPVVYESDTAYALWCRLLRLADMAWPANATLPIGTRKATLAVLVEHELVLLVTPSTFRIRGMAKERTRRTEAGRIAGLASAAARRAVNDPSNDRPTDRPRSVNLEEKSRDETSRDETRQDETSIAPADDPVDALYVRTGRYPVGKIKDWATDLGERHGDRRVADLIRSTSMSGSDVRAYLLAITDTLRSTEHAAERAELADEKARLAEKRAKPTPIRPAPVEQTPEEAEAELRAYLAETGGATA
....................................................................................................................................................................................................................................................................
>A0A6J5RCV8_A
MRLTARYFELVIEELPEGRWVCREKMSPHFWMGDTAEECAAEALKSLTPKLRLRADGGDGKDQAMEWNAVL
.......................................................................
>A0A6J5RCV9_A
MNALPGDIISEYVGGDVDNYDSELNERQREQHEYTESLTEKYGKFDQGSLSNGAHYAPESPFKDDGLICSSCVFFIGGHGCEVVDGNIEPEGICKLWIIPETLVGISKGRSNIMGPLMRNASHMHHTRLAAEAEAGKRYYADYHANSKYRSPGFLTGSNMASTNLRKPERPVKRKKKDHPIIAAHKRRRKGQKAVKNSIRNALRSRGAR
.................................................................................................................................................................................................................
>A0A6J5RCX4_A
MTDSLDQQWRLIADALRAAAAPGTCETCATGVARDGARQCLACRDREADADAHIDAQQRMAARRAMVDADRELDAADRLLSVATAAGWLQRQGVSAPATTVRYWVKRGHLPSQRTSRGHLVVSVSTLRAFAAQPQF
........................................................................................................................................
>A0A6J5RCY0_A
MKNSIKELEQLLKIQRSLTRIGLNKNTELENRITDLTKPAQPLVLPNNFGKAFMGYVECFGGNLLAVYCKDTILSVLQKKDKMSYEDAMEYFNYNIAGSWVGNGTPLYLERCSMDAFMDIVEQ
...........................................................................................................................
>A0A6J5RCY2_A
MASIKNKGPLLYFSKFGGEQPIPPEFIAKMNRAEEIQAVPNDVTPETLSDTIVESRVETNRTDERVRHTIKKDAGNITLTDILQDKDGQVVTRTRVLYPVGTTATAATALMQVEVHSLGNGWAIEERSVVAAVFPGSSVVNKQLVTIPEKYVSSAATLSTVATIASGTTTTPSTLGTGGTGVVETQSERIDAFKIKTSATTLTATAATATEYALDKDGQLVTISNTYIDTSAAAPTASATNVIIERQVLGAGKAVQKVGAISTVFPGNVAENHQTGSYPVEFLSNNAKLSTTTLISSGTTVTAPSLGTGGTGVVSGTAMRIDAFKIKTESTSLSGGVSTSKTEGALDEGLPVTITTSLISDSVGVPSSGSLLTVLQTQQLQGNGYAVKKVGVVSSYPTRYGQNYNPKLNLVVPWTETTIAPGASGTAKTDINPVDYAKQRNRTYGSVTTAYDAVFFSGVGNTVVDLPNVLTSLSAVYNKANGAGVASYPSGQQGGLVVGGGSLTTNPSNTVKASASIQPDLIFAITKYGGIKVPCVHYYFYLTGSVDINAVIAKLATQSITALQLPVFRTQSYTFTLQGSQAEVQVTAKTAVTTSFDTNSASAVTRSAYAYEWGSDYSENVSTSIKSVTIPDVIHSGFSITASDSETLSVSADGSTMAHGTVVNVAAITNTISRSKTANASVSPSSISATNPTTIPTSGKYIVDVSSEIGEYGYMLVHAVVVDFSVYA
........................................................................................................................................................................................................................................................................................................................................................................................................................................................................................................................................................................................................................................................................................................................................................
>A0A6J5RCZ0_A
MSQSIGAEIAVARYFTIPDFKPTIDTFKREADVGSQIEVKWTLWQDGHLILNGTDRPQDVAILVVNKAPNYVLAGWIPIAMAKREKYLRGDGSYWIPQTDLQPIENLRSSNYGDTSL
.....................................................................................................................
>A0A6J5RCZ3_A
MAHLHFVHDIGSGDLIDIVSFCSDGCHQQWCRDNGVEYEGWFGAQETYNHRCASCQEIISFKVYGKALTHPLDIIQSDNRRNL
...................................................................................
>A0A6J5RCZ9_A
MSESILVCGQWPLPLRPGTGGFYEYLQTASAKNASCFLELVKDLPTGMSVSEHFGGCGLFSTIIQQVLHPRSHTIYDLDSDCVAQLESVFGSVASVAQGDAKETMGARAEMVVLDFAYATIRNHDEWPWARVAAAEPGYIIWSDTACRRIGLHRATYSKIFGTHIHTHEDYVNAYSQWIWKRYGYSIVKEAHHVYSYMRAERTPPVEIKFTKVTR
.......................................................................................................................................................................................................................
>A0A6J5RD02_A
MFVCVFHWCVFNACSEQISKCDDVHYLPAFVAQALQTLAAVLPLSAISQAEPQVNVLLHNVLAKLISPITLLSMVACVTSLVMCR
.....................................................................................
>A0A6J5RD04_A
MSELNEKLQEVQKGLDDLGAAPHLVGRVADESIDVAEAYATQRELRKKFSKMNRTELGEMLDIQATREGGKQASSDVLNRLAVANPNIAKLLDSTGGTALIRQDLEPILYALFVKKFPFFERIRKEPANGLVHAFNQQSAFGDAVFQTETGTVTDDVNTYARQTTNVAVLATRRGITLKSQFAITQGGAPGQQGLSTELEGGVTAIAKKLQKTLFQGNADTTASAGTATELGAYDANGFTGLRKLLGAAAATAQIVNKGTAAYLATINDNVASILNAGGNPSAILCTPADYAGLVNELTNLVRYNAPAQTAQTAGATFGSVVTAAGELPILAVPGDSIGGYTASSVNYRDMYVVDESVWSMPYLGSDSITTLEIPVGTNGSLSRLYIMYCMYGLASKAPQFNGKIRVTTA
..........................................................................................................................................................................................................................................................................................................................................................................................................................
>A0A6J5RD07_A
MEEELIDITLEQAKFIKNLRVVEGYTWRAVARDYSAQYMTSRSNNQILGIALCTSAMLLLEEQVEDGWN
.....................................................................
>A0A6J5RD11_A
MNTLEQQLKTKCAELGIELDMNADRIWLDAPPHHCFATNGTEYEHCIIPNKADWEFDNKGTSKKYNYNTERNETIRVLLQAIETFGVMAEDEVCEHEMCSKCHQQ
.........................................................................................................
>A0A6J5RD15_A
MTKYQLIVMTGDRLDYYTVFAEKIITTTGNGTSSGYYAFYADHKLVCCYPIERTIISSIEDADGN
.................................................................
>A0A6J5RD26_A
MAEQGSGGYSVIMCHHCQLPVAFDTGTWLHLDDRPLCSKEISNEPRNLNGLSL
.....................................................
>A0A6J5RD27_A
MIDQVVSAENPWPNTETKTVLVCRIPKKNDKPSVNEFVDKDGRICRWAVVDKK
.....................................................
>A0A6J5RD32_A
MLKTREYSDFLQESNCARGDTPPWQYMHVAQGCLSFLTDKQTKRILLRRALRYGEGGAVVEGAVVEGDYPHSRGKTFVSDGEVKGAISILAGRMIALVRPSDMLDTLRGINKLLVSELLTALSR
............................................................................................................................
>A0A6J5RD39_A
MTPWCRAAAGDTSDLGRLPDGYQIIGAARSPGGPYTLRLINRGQLVAVYDIGLARDVTTVVAVCIDLAWKDHGIKTPEGI
................................................................................
>A0A6J5RD48_A
MIPTCYCVFNNAIELWFWHNNVLAAKLVEQFGSRVVAVRIADLVKELVAG
..................................................
>A0A6J5RD59_A
MEPRQGGQAVVSDVGRFEHLRSFTALAGEVYQINERIITGDYTRASFAVPHVERLICDYSEMMFKDGADQISVKPYIGAGDCIGLTFSYRIGEVTLEGSFVPRRAR
..........................................................................................................
>A0A6J5RD60_A
MHKKFNHIVTLTFDILTNSEDLEGMTKMELVNALNRVYDPKWILEDGGKKFIEKLAIQETIEINK
.................................................................
>A0A6J5RD70_A
MAKMKDTIVSEWDAAYAAGFVEGLHQAEEAVKVLRCRPSCACQECEILDHAADAIDDVRELGARP
.................................................................
>A0A6J5RD75_A
MNRAITSFERYALLEKKGDLKKLVGKDADEELTINDAKKIGSKVANMEGEDKKKYVGIINFLGASCNIYNELWKNYKRTRDSKKD
.....................................................................................
>A0A6J5RD82_A
MSRPIEATSPLDLDTVKIIVWASEHGTGQPNISRLYDMEAADGLDLSRGTFFNAVKGRKVTQHVIDKIDELIAIRGWRAKWLEHCREEHKKRVIRAFESPPAFCSVCGHGCPNCGSSKSEQRRKAVFSYLKMDPTDLGCKVRDHEE
..................................................................................................................................................
>A0A6J5RDA2_A
MVPELAYTRWEEGAHAPLVLSGCKYSHHPIIAAQELSKERIFRHVPFLELLEAIREHGATRQSSQFYHLLAITVSLRETVPIIASVCGVSCLCCDSLALEPFRLSDQGFSHWRAYEARHAAASPQYKYVHLLTKYGVREGYPVLCPTCFALAQAGENPKYGAGYHDIYHAQALRGLISILENQAGATNVQSKKTTSLPSRSRRGGAVPRLLPEPPRAVGNS
.............................................................................................................................................................................................................................
>A0A6J5RDA4_A
MAAVTLTSTQVNNGPVLGDRPGLNVKRVLFSGRDTSGLTLCTSVCLQMVAIPDGARVVDVLVKCTGISTQVGNFTVGDGSSTARYVSAISVTASSVLSRMNVSGGAGWRYSLTQSASTPFVFAKFDTIDMTFVALTSTNTMSIEMSVWYLMERDANI
.............................................................................................................................................................
>A0A6J5RDA6_A
MTVETLMNTMSSSEFVEWIALYKIEASEQDHARQRSQSKRR
.........................................
>A0A6J5RDA7_A
MPDANAHASGLFVVRGTILPRLWWLKPWSTARALAVTVNALRNHADRADLALKNAERSRLHWMQRAERAHAVAMHNERVILDMEKRQQ
........................................................................................
>A0A6J5RDB4_A
MSANIFPEQNQTTANAISQGSAPIGLTLRQTITSSGAVTIPAGINYVYAVLIGGGGGGAGGNAAAGVSGGGGGGVTYGWANASATCIIGAGGTAGAAGANGSDGGVTYYGGLIAGGGGGGNSTGGTSRAGVLGGGGAGGGGGTSIGGAGGAGYLFGTGGAGGSVSDGLPGYSGGGGSGGDTSARAGRVGGNGMAGGGGGGGYNNGAGVAGTTGAAGGTGFYTGGGGGSGGAGNGVRSGSSGGGGGGTAGAGSNGTANTGGTNQGTPGTGGAINGGPGTGGTAGTAAATVATTGGGGGAGGAGGGGGGGGGNGTTNGAGGAGGAGRLYLYY
..........................................................................................................................................................................................................................................................................................................................................
>A0A6J5RDB7_A
MFEELVPPPPTEVREEYVRMKKRLAVVKEGIMLRGTKIPYDLRVEEEILRANIAHYALLWGFTE
................................................................
>A0A6J5RDB8_A
MAGCGFWREVFTVQTSTQTVDALGQADLSWLTVGTVRGMIKPTQREVVDDLGVSIRTDLDIETAWSPIIDARSRLILDGTTYNVSSVVDPDSGRKKRLRVIATEVTQ
...........................................................................................................
>A0A6J5RDC0_A
MFKIIRLIKKVITHNHCDTCGFTKDEVFVAEYFAEAGLIQCEKCYNHKSK
..................................................
>A0A6J5RDC1_A
MTAVLGPGDDDPRSPAGAGATIAAALGAGDDDPRSPAVGQPEAQRGPLAAGEASGPNPDDDFDFLTPGPSAAGDIARGPRSVVRIPKRG
.........................................................................................
>A0A6J5RDC2_A
MATRKPRETTSARREALREEHAVVVREKIQTTKLVGVLEDYALGKVSKMTGTRLKAIEMLLDKTLPNLASVKHEVDAKQVVFLIDTSFDDYTNNSVPTTG
....................................................................................................
>A0A6J5RDC8_A
MGLIITNEISSDAGSTSEAYINISKFEIKNGAGASAFVNLYINQSARDANSQDTVSSRSILRRFGVSSEDLDLSNIYASLYAKLKTKLEDSGLTVIDEI
...................................................................................................
>A0A6J5RDD1_A
MADRVFNFSALGQDNTQDPSGLGVSWRIITTVPTGYYLILSSVVVCNRNLQAMLFRLWQGASAVSPTSNTNGYILGGNDQTSAYGVTIQAGTTKVFKLPLILQAGKVLAYSTNPGDPGSGAPATLLNSASISVNAFGMLSSVGT
................................................................................................................................................
>A0A6J5RDD2_A
MRRHDRDMSPISTPYRRAAVNSGATQMHLQVDSSAVAAALGRLSAELNEKARRTGIRRALRPFVTELRGVVGTGPYRGKNLHRKAMASAVGITIKRGGAGPEAKLIAQLGVRYGKKGGKAARGRQGVFHLLEQGYKHGGKGEQKYTNSANPSPGKGNTWSKQQDRDATGRWTSPRFRVARGGARRIPGSGRARSWAQSAIGRITDAMAREVLVEAKKLLGGK
SSSSSSSSS.....................................................................................................................................................................................................................
>A0A6J5RDD7_A
MIVSFQAAETVAVLASTVAIVIGLFVLFEKVSGVTGRWAAKQVQVGIAPLEEKIDTHNTDALRQAQADHLCIERRIGEVHDYNKYHLGPNGTTKPVHERISELENGMRLVLATDKERRRFQEFVDRVGQDMRGTQDPDEELED
.......hhhhhhhhhhhhhhhhhhhhhhh.................................................................................................................
>A0A6J5RDE6_A
MSKKQRRARQYRLKEALVLASGYGFSVMSIGCDYVERGRVVADRLVTLHQDWTSKGHEFVKVRLARGKWAGQDIGGLYRADGVP
....................................................................................
>A0A6J5RDF0_A
MTFCFHDWGIWSKPFDTMSDYQKVQVRYCTKCNKCHVKKIKQPWNLWFGAKALEERSQS
...........................................................
>A0A6J5RDF2_A
MTEQIYEVKIIVRTHSITPRTEDTIKSVFLNVINDLPEDFQETIKQISVIEVYKQTR
.........................................................
>A0A6J5RDF4_A
MNTNDIAALIEATTTKIMDEWTAEAIAAGVDVDTYICDKNDELEDSQPDVCMAISAAHLRRLGLVTA
...................................................................
>A0A6J5RDF5_A
MGRGNFGYLIAQLAVETGIAPQALLDLDSVMLANILQVLKDRAKEMQSASRRNKR
.......................................................
>A0A6J5RDG5_A
MLNSRWEITFADGTAHEVSPLPIHWTLAERAFKIPLAQFEKELSLDFICHVLFQASKDQELHDAKSNDDFQRRILRDLKQVPALDPSSPAASPDSSSS
..................................................................................................
>A0A6J5RDG8_A
MDCRLADRDDQVARGDQRRMPVEVDHRVGPMREMVLCSFEGDRTVLDGDERAALSSDFRPVLQGCVSRVSVCLVCPAAPRDADVGWRPDAGEPVLHFGDGGRVRREKGGAGT
................................................................................................................
>A0A6J5RDG9_A
MAYTPQTGIGATLTLGGTAYRVRSMSITPDRELLDRTALSDMYKVFSLGRISFTCSAEIYLSADAANPLANAFQGQTALGTAIAFVYTDASGFNSYSGNCFVNKFVQNTKGDDMEMISVEFTSTDSVA
................................................................................................................................
>A0A6J5RDH2_A
MNKSFIAITFAVLGVLTFASGCTDEEIAIFKTLRPEEQAAVVAHRTTPEPEPQHTPPGGFLACVRRHESGGNYRAENPSSTASGAYQYLDSSWRTLSARAGHGGYGHASHAPPWVQDAVAIYTVNSGWSSAWNGTGC
SSSSSSSSSSSSSSSSSSSSS....................................................................................................................
>A0A6J5RDH5_A
MTNKLTAEVLLHRLEALKESVAHLAKIAAKVEAPAPEIVIVDRYEKPYHDDETGADIIETWLKIEILHAYPVLEGDWKFVAAIDHIAEGVNITRIAPDFRDQDFSHLQQAESKCDHCKVNRNRNHTFLFQDSEGKMMQVGSTCMTDFLGHHLKFQWLEWIDEFSDDQSIFGRSSGGGLRFSVLDLLVAAHRLISVHGFHKADSESPTKSMMINLLRSPRFFPDIPNITDEGMAEIKAAIEWVKNEDYSSEYISNLKTVIEHDLTEPRYHGLIASLLTAHSRHLGLLIERAAREEEVKVPVVTGEKVQITGTVVHVDLKETEWGYREVMTVKDDRGFKVWGTRPAKISDCSIGDKVTFIANIEASTEDECFGFYKRPTKVTIEYINNPLH
.....................................................................................................................................................................................................................................................................................................................................................................................................
>A0A6J5RDJ0_A
MKYDIQTEVPLPPRTRRVGSCRPRHKFPFATMTLGDSFEVFIEGEDSAKKVLSRVTGAASRYSIRHPECRFSCRTVFDSPDSTFIDPSSGRPVSFRVWRVEPKESKTGATETPETTETH
.......................................................................................................................
>A0A6J5RDJ2_A
MDGEIVETTAITAVREYSEVRISDPRTMLMNMPVAEMAIAQEEYDARRKQFRDWIKAKLVPGVHYGFAPGCEPKLNDNGELLMWSQGGNKVIPKDSWSAKPSLYKAGAEFVCDLMNLLPVYTPDKSAWEMLGSPAGTFVMRCQLYPKGSTHVPENMLGEGLGCRSVGDKKGDANNAIKMAQKSAMVCAVLNSYGLSDLFTQDIEDGGVGREPAKNPPARPAPRVAPRTAASRPVNGLATVNERFQNLKARWKDATLSDGDTPTPDLWRQWVVSHTELPPDASLKPEMWTPADLKAAEDAMLKIEGLPH
....................................................................................................................................................................................................................................................................................................................
>A0A6J5RDJ7_A
MNCGDTVKFVSVPSNVPLAWVSNKTIGVGVLGKIVGRQNGYAEVLLDGGHKAQVPIECLSLVGPDKVIPGSTVQVYSVQNISVNVLGEGRTINVSAGQVIDWFDENGEHAALSDVSRLMGVRLRQALRKLVDAEKLLSCPTKDEPDHAHLRYIEVSSRITNGVLSIVDDIENTVSDAVF
...................................................................................................................................................................................
>A0A6J5RDJ8_A
MIYAIAIVLSLLGGFVAGALFFRNNKAKLEAREDEGRKLLDALKRK
hhhhhhhhhhhhhhhhhhhhh.........................
>A0A6J5RDK7_A
MGSESTAGEMTNEHNPTAGLLLSPWDRVVTEPFRAANRDLKIGDVIEFFGQMPDRRGEVLIGICDSAVWANAADVAGKSRGRVKYLPSFDVTLKGRTDVRSDNDSVEGSRGKELSGEEDRCADAATQVTGAS
....................................................................................................................................
>A0A6J5RDK8_A
MDIDRLLSDDPIYATTNANSSEVFSMENMRAAYQKMKDMKPIPVVADGKEIGEVTEIVVSDRSLLASMKLQNLGFDKPVRFTPFSIPIRVDTSIPETWVPPESGSPHFSYGPEDESWMRPLGLGKLVPTMVLINNSVYDQLLASFRIPESIYVGEPSYSSYLPMLDRRFSWSY
.............................................................................................................................................................................
>A0A6J5RDL4_A
MGRKLEWELSGKSDVPQKMAQAKASMEGLEGAGNALSKKLSEAFKDFAVRFLAPMVLIQKVIGYITDKIAQAKADAAAAQEFAKDPESKKYATAGGREAILQYMERKAEEDKRNKGLSLASQGYEDFLKTTERGRAMLADRPGPLKALEAFIPQDILGKNPNATRESFAASQMAKSPEVRAAIDAFLAGDISKRSAAEAAALAGSNAPTAQKINEISGNVIGVGMSPQLAAMKEQTDLQADMANSLRALVERDQIAQGFRTKKGEYDLGSPASGGRTVFPR
...............................................HHHHHHHHH.................................................................................................................................................................................................................................
>A0A6J5RDL6_A
MTFVGEHGHKAIITQLCRIVSIVYFATDPECRHASDGFCDECPNTGGKVGYFRHDGKTIDFIKEAIRLKLEYDGIPIPEGFDEL
....................................................................................
>A0A6J5RDM4_A
MLMQDVSGMPEHYLPILNESGNKIMNGHLSEGMTVTIPDPFFGGTVIGTIDEGSVFGKNATATSGGICFCLELDPVRGIWVSSNIAMSVSAIERAGVL
..................................................................................................
>A0A6J5RDM9_A
MLEFSTADKAKLERIVRLVDYGIILNNTKLNLGTSTTINLGTAFNGILTIANQPSITSVGILTDLTVTNPIDGSILGNAATVTSVPYSSLTGTVPTWNQSTTGNAATVTNGAYKNVNNNFTALQTLTAGIKLEDAALNTTIFSQDNTASILLDINSYYPGFHGIQFSWLRNLSGNVISIGDIDGYNYAMSTIWDCESGTITTAVDSSSIFMDSNEVVISGALSINTATGNIDAGIGTISALALTTTGQVKGATISTGSSLVIQGTGTATTTSTTQATLLSLSSTTYSSVKYFIQARNTTTSRFQITEIVATKNAATTVVTATPVDTNTGGIACTYAVDISSSNFRLRITPQAASSTVFKVHYTAIP
..............................................................................................................................................................................................................................................................................................................................................................................
>A0A6J5RDN1_A
MDFYTYSGASWRKIKNAWAYAGGWQQVKKAWVYVNGIWKQFYSSANAPVQTVSPSLSGTTQALSSVSAVVGTYTNYSYIVNTRVVRATSSGDIVEPGSYSIESSPYSIPQSIRGTYIAARDVVYGLDGSLYYYFSTPVQITVGTVSDTFNRANAANLGTSSGGLVWSTQQAAWAITSNQASSSNSITGASAYTDYPISTIDVRRANSTSSANVTGGTALAFWYTAAGSWWAAGPYYTQATAVISSTVNVPRQCHQITTTNTASCTCGSIVLVGSSTVCTTTSTSYVTSNPGNCTCGYTYWSSSTSYTCSPGETVVGSSCYIISSFYAANSGVCNNAGGSYNSATHTCTTSDYQGPANSTTTTTYKCDAGYNTTTNTYDCNYEDQAAYSYNVNTTHYYGYSNIKILSTVSNVISTVATQQLASTDSTSGYTYTNINSLSVNTSGNTITVKGYSGSKSLPTTSLTGQLGSDLVYLATSPTKVSGSGSSEVGLTKVTTDYNYGTTIDNFYNIA
..............................................................................................................................................................................................................................................................................................................................................................................................................................................................................................................................
>A0A6J5RDN2_A
MKKFADGGMASGTPGYGFNQMNPPMANPAMMNNTAPMAQNGMAAAPGSPMGMRPAPFKKGGKVKAKSKGKSAPGKSSASRRGDGIAVKGKTKGKMR
................................................................................................
>A0A6J5RDN9_A
MKAVPFGEERADYRTASIVQALWNIAMSYAGKKGSVNLEECLLKFGDSIEAPTKNQTEEEKAEILRVLFAETAMINKGK
...............................................................................
>A0A6J5RDP0_A
MIQFKFLSGGVVGAGLLLLRLFARVTQYANAAKNASLKKCITLCHFTKAVVCTTLAILLRYARNAITTLQSALFRK
............................................................................
>A0A6J5RDP1_A
MSHSVYWIRHPDHTDMFSQGYIGVSNNFNGRLKAHKRRAGERSLHFQNAIKKYGWDNLIKTQLVIGTADYCYLLENKLRSTQDIGWNIQPGGDRNASIKGKKRSKETCKKISVAKLGVKYNGNHALQIDSSRVKGANNPRALKVEFQGLIYGAISELAVFLNIKTSTIRRRIKCNSKKWGYKLLDK
..........................................................................................................................................................................................
>A0A6J5RDQ1_A
MANPNMVNVSSILGATTYLVPTTTTATTWTALTPSAGTINKVDTMMATNVTATAATITVSINSAISGGGTAYRLTYQTSVPGNSSLMVVDKSTMLYVGEAQSIVVTSGTTNAIEMVAAYEAIT
...........................................................................................................................
>A0A6J5RDQ4_A
MTNLLVTAAMIASVVSFDKKGEDFRIATAKLCEDLLAQGVSPEHFKRPAGAEKQNNLHVVNFFGLSELAVRTIKVKGKKATDETIKKFLDPEVSSAAMLQGTPKGGVGTSWNSQVSSKLGQWRDKLNAHIAAKAAPSTVTKKVLSDVESAMKTIQQQYGKTQKAAFKCHDADAYKKALHLAAFAVTGKEGQIKTGDKTKK
SSSSSSSSSSSSSSSSS.......................................................................................................................................................................................
>A0A6J5RDR2_A
MNDTENPEVETGAGKDVYAIRIRRSKQSGFNWTLSLNGVVLNGRIRRPSIEAAQKEAESHLPGDVSAWSVRVMDEKEAE
...............................................................................
>A0A6J5RDR5_A
MADQFRPKSELHDLSWFEMSGVDRPANQTEGWMVMKSATTLNPDKINVNVPLLLDAASEDAEAASIATTHIRNYLSAIDTKTVPSRVAQSINEVISFIDDEEPEEDLLAAQFISKTAGSQSRFSVGDVISEISNRLRGRNAVNKNIDLETSDDMEFFVETMNEMMPVFIDTIKNLKTSASSRDARNSGYLYALEAFKMAAADILAEKINGEGSL
......................................................................................................................................................................................................................
>A0A6J5RDS3_A
MNTIKTEITIRLLSSDSGRTVEMSRDVEFPGFMPLGYRFEIAGRLVGNVVYCGYDAGIGCVFAGVGSSIVLNVDLMAEDIPDESEFLTIVSHLVAAGFSIDLDDVANEDEASTGDIISGNAESTYAPGWEKE
....................................................................................................................................
>A0A6J5RDS6_A
MMLIPFGPWRPDLPTLDSCSIEATNVVPAQGSYEPQASLVGYYNALAYRCQGAISVLDSNNNTFWFSGDANSLYTIQSGIWTDISYVYSVPIDFSVQGIIESTEIGQLFFINSGIGSIIQISTPGRISLVSPSGLTITSHISVIGTVSTLQSIGKISILSSLGRVTVVSQRSFSMISSIGIASRSMIVSGDAHQITIGRITEVIPTGQQFTTSFKRWLFPTGAVSMVSRFGTIPIVSQRSMSVGASTGSTSTTLTTNIFYVSNTGSDAADGKSTGAAWQNISKVNATAFSPGDTILFERGGTWSEQLVIDTSGSAGNPITFGAYGSGARPTISGGTLPVTSGQGLVHMNGRSYVTLDGIRIYNSNYFGFYADNRSGAGNETHHLILHDCDIEASDWGGVVVVGVPNGGGASAHDITLDGCLIHNNCTDGASAEHEGSSFHEVNGFEIKNCEYYSNNKEGIDCKYNSRNGTIHDNYCHDNVRTCLYIDSANNIDIYNNRCTTSTYGISIGVESSYNPNSDYAFSINIYNNLIYDNTQGGISIWTESGATWEAYSNIHIVNNTIADNVNLGIYLSPLTTAGITTGNVIRNNVLYNNVSVSYEEVAGSFAKFTITNNLFQTGEGGAIGTSTVTTNSPGFVNEGARDYHLQVTSPAKDAGTSTNAPNVDFDGNARPYNTLYDIGAFEYTP
SSSSS.........................................................................................................................................................................................................................................................................................................................................................................................................................................................................................................................................................................................................................................................................................................
>A0A6J5RDT4_A
MSETDENEPLGSPESGDQGPLPGFLTNPAQETRDLKLIERAIRNRWPINDDHRAAIVNRLLRIVDKDDVTVMTKMGPAVLEEPADKNSVAAARVLVAMEGQCQADEHIILKTPEPAGSTTINIGAIGSISMGQEPLTPTDAKLQAEDILQRVLSRTKQPEPVRVIDNKSDDLSSL
...............................................................................................................................................................................
>A0A6J5RDT7_A
MVCCFSSSDSIQPPPQAIPLKMGVNLGSSSTFTLANTLSLIARRGLRWLGNEVTQGTITWDTFDTCINNAEAAGVRILATMVSAPIWAAPSPLAYPAGHEQDYFNFCSRVAARYKGRVGIEAYMIWNEPQVNGWTPAQYKTILVGASNAIRAADPNAKVVFDSNNLPGDAAIATWFPTLISDSSVRNAVDILAFHCYPRPAAPELGDFVRNPVGPLDVRLDRMDGILSTYGWTGPVWVAEGGWSTNAPLADTIVSWEDQARFLIRQAIILLERVDRYYMYTLYGGADSPPATDEGTGMGMVLDTLAPKLSFGAWKYLSNKPISGLVRVTEALPLWHYQHLTGHILWTTSGTINKVITGLPPFVYKTDIFGTTTTVNTSNGSLTVPATIDPTYIDVPQQGSVIKAKGFFFTSYDTNGTIPFAARLDAYKLQIPVATHALLAVHVIVNGVNGNTVSRTTMSENPANLANWFTAVKARGLIPALAIIMFTDSSFSWGGFWTPSNPTSALASYYTAIQPYVQAAEAAGCEFIHLADEWSAMFSRSAAVTGFTNLAASARADFSGKILWNVSNIEESDILDPIVALSDMMGISAYVPIGITNSPTVQQMITNLTANSQVATVSSLVNDRRAQWNDPTVVGYMQYLKALSGRWNRPLVLTVGYKSTVGCSRDPSEQPETTPDQAAQANAWEAFLTSRSFAEPTVYGSFCWRWWPSTQDDDGATGFAVQDKSAAAVIARLL
SSSSS.........................................................................................................................................................................................................................................................................................................................................................................................................................................................................................................................................................................................................................................................................................................................................................
>A0A6J5RDT8_A
MAIATVPTPSAASKTRYVTTLTSGTSYTVPSGVTYVNATLYGGGGGGGGGQTGAGGVPQNGLSGVVISTNLVTTPGASIAYAIGAGGAAGTSGTNPTNGSAGGNTTFTGATTATGGAGGANGKLGAGGAGPAGAGANNGGGGSGPGFESNAPSNAGAGGAGKIEIEYWV
.........................................................................................................................................................................
>A0A6J5RDU4_A
MLTAECKHGHSFDVKGRCDCGMTESEYHLSDRKPPCVQAVPDNHRSRQNYSCVNSVFHSESWLKRDIAAITERLENGGVPCLT
...................................................................................
>A0A6J5RDU9_A
MKDTKCSSEGYILVNRPDHPKSFKGWYYEHRLIMEKVFGRILEDWETVHHINEDKKDNSIDNLFVCTAKEHSKAHR
............................................................................
>A0A6J5RDV2_A
MAVARTKKSESPKFENRVRFNWGYHDAANAVKCGWNTVEKNFGFGPSLKITRVSDVLEQHFDSSYAQGWQQGYFDYEDGTYDNSSESAWLLCKADGTVSE
....................................................................................................
>A0A6J5RDV7_A
MSYALAVGGGMMALGMASSFMGSMGSNQAAEAAAMQQAMMKRNAEFQRQWSVDVNNRNILKQNLAKAFQNKYIENIALDQRAIGEIYNKMGFDNSKSQFSKQTNQINSALLSSISGRNISANSGTARALLRQNMTNAHTNMLNLNISNMNKNRDLITTYNNMLAKRDFNYTDTIKYIAGDTSSVNNQTSTGMMFAQAGIAGLSAGLQGYSMAGGFNSKPPTTPTASGAPPIGGPAFDSGAFNRSL
.....hhhhhhhhhhhhhhhhh.......................................................................................................................................................................HHHHHHHHHHHHHHHHHHHHHH..................................
>A0A6J5RDW1_A
MSTGGGGGKTTTTQSSNPWGPQQGYLTDIFSKAKGIYNTDPGGAATSPLYDQYIQAAIQQSQGGIPNASNINAAWNTALNSTGVMTPRITDTINAAYQPTGARITDMINAGYQPTNQRIVDMLNTGYNTNAADPWAQQLTQQTASNTGVSQNLQNSYSALIDMWQRAYANPAISGLQDMSNSQWASPYTQGLTQAGNQAANNPYASIITQAATAENPDISLVGNAANQQTQNPFLASIMSAGNQGNDYISGTAQAGAQSNPLMGLILAAGGANNPYIQQLAGGGGGFGGGGATGDFGVSGMSNPLIQAVLQAGNQDNQYIGGTAGASALAMANPALAQLQRTAQGDFLTPETNPYMKQAVQAAQDQTMASIASQFNQGGRYGSGMMAGTEAKQLGDIAATTYAGQYEKERANQLAAQGQLGSQYLQGVGQLTAGQQAAGGMEQNRQAASLQAAGQAAGLNQQQIQNIISGTQAAAGLSRDQQTMALQAAGQAAGLSQQQIQNLISSQESAAGLTQAQQGMGLQAATTAGGMTQTALANLLAGLTSQAGLRQQQQALGVQGIGEAGQMYGTGAGQRIGALGTAGGLAGNQQQLNQQALQASGDLYGTAVSQDLAAQQAAAQVGNQQVANQLSATGLLGNLSAGELANQNAAQQAATAAYMQDIQNKMQSQQAGTNAYMQDIQNKMQSQQMGSQDWLAALGLQTNAMNFAPTYQAMGQSNLGQLANAAQIQQQITQMPQENQWNQLANYLAMVQGSYGGTGQSSTPYYQNQAGGALGGALGGATMGAMTGNPFLMGGGALLGGLGGFFSSRAMKHHRKSVDVAAVADGVRDLTIEKWSYKGSYEKQDHIGPYAEDFTDIFGLGDGQTIPIIDAFGVLFATTQHLLKQNQELLDRVKELEDAV
....................................................................................................................................................................................................................................................................................................................................................................................................................................................................................................................................................................................................................................................................................................................................................................................................HHHHHHHHHHHHH....hhhhhh.........................................................................................................
>A0A6J5RDX7_A
MKQDLYNQLQSMATNSVYTGQTNLDTVNSKKEMLLKDTLKTLETNLKTLYPNDRQKQFDSWIKETKDTLFPTQKFNEYYWNKTLDMHPDGREAAKENLIRRTEEETNMFQSPTEKEFFLRDKISRFPNWLTKEFSSSVQDLSFRNANSNLNKAKALYRNDLSQRLGSLSNQEIDPDVGVDEHVSDLLKLEQLNLLPVAQSFNGRFGVVNKTGAFTPAFDLQDRSTIFEKDIAGNPGINEQLLVNELSPPLIKDYVKGNLATQRGKINLDNKVAETIAGRLLDQGKLTPDKWSEAFSMFSKPDYKDLITRGMTGEIAAGRIKTNDDLSRVLYTAVNQYKDFLGDIPDATNA
..............................................................................................................................................................................................................................................................................................................................................................
>A0A6J5RDX9_A
MLRILPSTRADVSRMNRLHAEQEAIIRSQKERIDGLVDLLMRKNERIEWLEWQLHQERMAVRENTPPPL
.....................................................................
>A0A6J5RDY3_A
MAKIEEILPEFWKNQEWTIDEDDYSTLNWMKGSTLPKPSESEIRNHSDEVDSLIADRAQRRRQQISLDDSGDWILKVFETYIDTFIEFRRVINDIRNTAVSQAHTGSYTSWDNDVISRMAAIKNKITNARNIP
.....................................................................................................................................
>A0A6J5RDY4_A
MRDKYVPPNQWSAEDLIILQEGWCVKSTPTKELSGLLGRSEMSIRIKAADKKWRRKPEYVSAVRKRSAGESRG
.........................................................................
>A0A6J5RDZ1_A
MGSSKKPAQATSQNITTTTLPAYSRPYFEDVLARTQGEANRPYQTYGGQRTAGFTDAEKQSQQGIMGLTAPTQFNTATQMATNAGNYTPGQFSGQYNPTQFTGGDYAAGQFNTNSFNDSGMASQFMSPYMQNVVDVQKQAAIRDAKQGQLAGNLSASRQGTTGGSRQLLATMERERNLGTQLGGIQATGSQAAYEAAQKQFGSEQDRRLQAQQYGEQSRQFGSNRQLQAQEAQERANQFGANFGMDAQRQAEQSRQFGATQGLNAAQALGQFGTAQQQADMQRLNAQNAVGETQRGLEQTRLDTAYGDFQRQRDYPMQQLSQYANIVQGLPTTPNTTATQYAQAPSALAGLAGTAAAAYGGYKTFAAAGGEMRSYNNGGLVALAEGGVGSGSGGEASVFKLRDDPKELLYSTGGDPAKLQTALQQGADPAAVAYAAMLAERIKGAAAMAPQQTTIAGLLNPQPQQPQGQPQGQPQGLASIAPQGQPPMDPMQGQPQPMMAANGGLMNINLPDDYYDEDSYAHGGIAHFDEGGIGKMFDTAKKKLAYIYNNLGADEAIKEAKRMWKEEGSPAAQEFLNKVGEISGAMGEELSSDFSTMGKAADNLAKNDPNRTGFGQTLAEIPKYVKDAPGNVFNYAKSLIPQSLVETFTKTQQEVEDAQRVADQRNAALDLEEKDDAKWDRKGNLYTPTKVATLTAAKSPAPKGLAQLQEVDMSTIPARTPEKVDYMAKAKELYAGVPSSGMTDEEMAKDKEQRKYEALMQFGLNLAGTKNPSFLGGVGEAGTATMPAIIEARTSQNEAKAARRKEDRDMKIAQIQTATGLERNAVEDLFKERELTNQNKLIDAQIKNLGKSSNLIELFQANPEAAIKLLGMQAAGKGGMTEDAAARTAIAMAQSNPEFADMPPETQMNYIQDIMRSLIAAGGDGGGSQGTPKGTQVGGYFVDEVTQ
..........................................................................................................................................................................................................................................................................................................................................................hhhhhhhhhhhh.............................................................................................................................................................................................................................................................................................................................................................................................................................................................................................................................................................................................................
>A0A6J5RDZ2_A
MGTFTKTFIGEFQSRHYYSRIDVDIEVDFVGIESQQELDKVIDAMDSYTYIVKSIIGQDDDCNWVELKDECLYEQQADRIDTIIADALDKEASQRSQIKL
....................................................................................................
>A0A6J5RDZ9_A
MSEARKIRDAFSALYKLQTQSDKFYSAIAKVKSVDETARTCSVEIVGDEYLIDDVQLNVAVDSTAGFVLIPAVGSFVLISFHNKSDARVSMFSELDKVLINCDTIIANDGLNNGLVNVTHLITELSKFDAKFTAICAQIAVLNTSVGLVDSGAAAAAWIPAQPIVTQPFITAQLEDTKFKH
.....................................................................................................................................................................................
>A0A6J5RE02_A
MLKRMSLYASHRPVEVVRFWRDENYLDLNATYQRGDVWGNRRRVNLIRSILLGIPIPSIIINDRDKARWDDGDYSVVVIDGKQRITSILMFLDSELAVPAEWFGETGAGDTITFSRLQMVNQRRFRNSTLAFSEGALPDLASEKEVFDLVNFGGVPQGESDE
..................................................................................................................................................................
>A0A6J5RE09_A
MAEGPVPSQTPSPAITALRAELAAAIALLDPQIRGMEDLAQVSMTEETLSFVRRDFVNYSRRRTLCLAVVSALDALEADGFPDVLLDHLPADNYAELQEQRADLLAAIGQFDQALAAKIDAELGEPTDKPVS
....................................................................................................................................
>A0A6J5RE10_A
MKSLLIFLCLFAANPKDFGAIGDGVTDDTAAIQSAANDCKSKLRAIQPTGGSYMGSCPELFFPAGKYRISQSIKLCPYQTVRGEDSILIQADPDSRILEFNGGYQNRVVGIQFVGGSSQVVFGNANVDSSFLTFRDCAFQAWSEYSVVADGTVDDHHLSATLSFQRCRWDGPRAVYTHCDTTQFSDCEAHFRGKNIPQDGGWITNAGFLRPNGIYSYGGTLGLYNVTLVPAAPLVPAEDGSAPKLINAYWIDNGGSVVAERVRFSGEGAGVAPIIHRAPVNTRSPFRGSKIAIHACQVSCGQDADSKSAVITLRGGFPQCLRITACDGLVSPSIPWIRVYPGYNLSADVATILKPASSLSQYTITIQGNQSFTSQPIPTPLQQFVGK
SSSSSSSSSSSS.......................................................................................................................................................................................................................................................................................................................................................................................
>A0A6J5RE18_A
MSQLALRAAIRDAIRTEFDLKDCQCMVMDADGQPPQSSSPLFVAVHPGAWRRASQWKNGPLFDEELGFRVTVSVQNSGIQPQYYGEWYLQNAVPLGTCGAGLEAFCRAIAVFLHDNDDIVCTLETAAGNDGQYSGGVFFLDGGMAVEKTADWWRSTPASKNSNPPIGLSQTMTFDGIRRTQQSGTAT
...........................................................................................................................................................................................
>A0A6J5RE25_A
MFASRGFTFSRTMTDMKVTKDIIRAADYRPNPHNRDFVVPVTVETLDHWADTFNQMKTAGIGVPVPWEHPPATDPHTNPIEWSKRRDGDPRNNAGWVESIYRDGDTLMAVLDVPDECGESLVKHGCYVSPKFGGTWNDSLDRKWVNPIHHIALTTKPVAVNQSREFKPVDATLAFSRAMCFSTTEWDESSEWSQPGDDEMPDTPEVSEAIQRLLENPDVLAAAAEKLRMTHEFSATFAPNPGAPGGIPNAQPDPYAAAPEQEPDGDEGNDTNALAICMQVLHAVNQASAEGMKALAKMHGVNVGDDDDGDDDSQYAPPPAAPAAPVTATPAVVSMSRDDEHEFSREEFDHLRVLNAAMANKLTRLEQAGLVARAESLFDAGRCTRPDVDALKNRIGKYEFSRQSDSDNVLLLRELEIYEKLPEGSAVKSPESSTQFSRPSTSGRDESFLSDGEGISDERADEILANEYRLAKKPA
...........................................................................................................................................................................................................................................................................................................................................................................................................................................................................................
>A0A6J5RE28_A
MRMTIMFGVDHVEESERHGEAMRLLAELSKQIYTESQALKVGDVFILRDVKGNRVGVADVFSN
...............................................................
>A0A6J5RE30_A
MSDINGGETNQRKRKVSSKPKLRLVGAVDAAIVSLARGQGKDLHGLTAKQEAFAQGVGTRGETLSTAYRAAYDAANMSTPAIHVAACRLMASPTVGLRVNQLVKQRQAKSSYDSSRIMTHVVERLHAESIDTDNPPSARVRALELLGRLGAVQAFAPITADTVGDAAPADLAASLEARLRAMLSKAG
...........................................................................................................................................................................................
>A0A6J5RE32_A
MNRPWTSEQHATWIEERQRLGGLAAESHYVNTEMIEPLIGATIVDAWLEVDTDTGMLVPAFKIKHASGRTFVFGVWADDEQNNGGRILFADID
.............................................................................................
>A0A6J5RE33_A
MLYISMDIMTSKPVCNEADCSITDARLYTRGEHTRSLCVDCADRFCEDCGVRYDTEYNTAVGMFGADGSLGKIVCQSCSEQ
.................................................................................
>A0A6J5RE34_A
MNPNNTEQPSPSSSDFTPHEVRSLISDVQTALEKIRGFLPANIAVPLMSAQGKLVVAQMAVDAWESRLRLEKLEQ
...........................................................................
>A0A6J5RE35_A
MNSTIITLIIAGIGVALLAAARQGLKSYRVKGKLDGSVIADALEAGIDTVDKKKK
...hhhhhhhhhhhhhhhhhh..................................
>A0A6J5RE40_A
MAKNTKVMKNGLTYTKFHFASGGWKWISEASADNRALAATMRDYNAAAAKCGKKAVDWKQWKAMNA
..................................................................
>A0A6J5RE47_A
MADGLFYNDLREPFISSDLAAISPLATAVALYTPSSFPVLGGQYFARPGKALRVRLFGRCTSVLTPGNVSFAIYYGTGASANGVLLASSGAVAWSASQTNMSFMVEVDVTCRTTGSTGSLFCTGFAKFNVAAVASTLQPLLIPATAPVVSAACDLTAALIISVQMIRSGSTAETAQVHQMQVIALN
..........................................................................................................................................................................................
>A0A6J5RE51_A
MIRISSAVESDGRDIMRMFATEKDIWPSGVKQPWYWFWKYPKRSERWDKLELDGKIVGSIHWHMDRTGTRTVYDMIVHPDHRRRGLGRALLAHVGAPMELKTTHSHEFYQALGFIRGDTKAGKTSYILELGDIIVPAGPWIMTYSGKMVNPLALRHKDICIEDIAHHLACINRFAGAAATPLSVAQHSVYVSKLVSVPHKLQALLHDASEAYLGDIPKWVKAASTFDGYRDIEEYTMKTILERFECEVELHEEVKRADRVMVMHEAPNAFGKLWPNHLDSMVGYEPITPAEKEAIGKWVPQPWRVAEEQFMIHFRKYTK
...............................................................................................................................................................................................................................................................................................................................
>A0A6J5RE54_A
MGLQDELITYSIDPDWMPRCPWDGARTFLVEQIDHDYTLEQCPDCKRQMRFIVED
.......................................................
>A0A6J5RE58_A
MHHEITTASEPPQIVLDWVAQLLNPDFIALLKVCPFDKVDIRLAASKGRVSKAPMIVFNGGPQEFQNL
....................................................................
>A0A6J5RE60_A
MGYDIYSLLPNREAAAEHAKKYRSMWIEPDGSYAEKAPDTLYFRLNIWGMPMLREFHEAIGFDEVNECLYDNSGNVIKSYQCRGLSEMIAKMTDDEIIHEMSVIIEGNAYASDADKADPSEEAKSWLGLIREWQDFLAACAELKGCEVL
.....................................................................................................................................................
>A0A6J5RE63_A
MRTNEELHNEIDYLRARIETLQNDKEWAEEERKVHKILNTCILENKDLKIRIGILQKSLRDRGSDAGNP
.....................................................................
>A0A6J5RE94_A
MNNVNLRAMVRGAYDIQKLRIQTGNRIVANFKAKLGQAPGDDEDTLNAEGKMILNNIRMRYKKITEGVKNFPKLVNFVGDELISDYTELCLVAQYEDIHNHEDEHFKKRLKNVLQEYRIYTEFLDGVKGVGPAMAGVIISEIDITKAKYPSSVWAYAGLDVASDGKGRSRKKEHLVETTYEDSAGDTQTKMGITFNPMLKSKLIGVLASSFLRAGDSKYSKVYYDYKNRIVNAPAHADKTKKHQHNMAMRYMVKIFLVDLYVAWRTIEGLEVHKPYHEAKLGIVHTA
...............................................................................................................................................................................................................................................................................................
>A0A6J5RE98_A
MTKVFDHTHYKYTPDPENPRLISENYLKEENAHYWKLNGLQRSFAERLLSKFPKWQCVHPCNGRGFKVLNGTEYLGAVRCYDGKLEISNHRIDKARTRKGGMVTKDPDKAFKLVCKYFSTKTNKELCASVLLDTGVWIKGEQYNSSTNFRMQLTNLAYAARDYIMQDLEPYRAAAKAGGYDMTKCSQVENLYARSSVSTVMQAMFEKNLGSVIRRGGDGYLLSNPNGTEVTSVHDMQLSGPVREALGKLKLLDNRTMLEGVGARIDTDIFFVVVK
...................................................................................................................................................................................................................................................................................
>A0A6J5REA9_A
MRAALVIASSISLYSFVASADCTVSATPDEMHFVCGYLKQNNIPLPDDCIGWDNPMTVGVLPTGEGCVPPPPDQKPPAAAFGFYFTSYGKNDMANGANGARLDAYHAQIPTATHAVAAVHVRVPGGPTSNAVARDGISEDPGHLGPWFAAARQRGLKTGLIVILFSDDGWGWGGDWKPSSPSAALASYYQAAQPYVQAAQSAGAEFVILCDEWSNLYINKNAVPAFQTLFSAARRDFSGRLTLNINKMEETAILPEIVALTDVVGITAYVPLSRAPNPSTAEMVATLNAPRDGAPQGYTALLADMAEKWGKQLLLTTGYKSTNGAAIDPADQPDAGVDYGIQARAWQAFIEATRGGVGDRLYGILGWRLWPSVEDDDGATGFSVINKPAAKVISDEWKS
SSSSSSSSSSSSSSSSSSSS...........................................................................................................................................................................................................................................................................................................................................................................................
>A0A6J5REB6_A
MSITTHNTDKKLQAEFNGVCVQGHVNAGYKELVEMLGKPTKGDGHKVDAEWYIRFEDGGIASIYNYKDGKNYNGQDGKPTDRIRDWHIGGFDRKSADRVQILVDLHREQEKTKKNEAKPDGVKQLESAFEIMDSLKAARGEVYANAVETAMLIKKMGDLQHVLLLSLVETDVMPKVVAKRLTEIQGDMGSRVISLIARHAKGVDATEKHHAKELMGWAEKMMGQEQKGVESLLKEILAGGDDK
...................................................................................................................................................................................................................................................
>A0A6J5REC2_A
MTQGIKVQNDNGQLIISDATSTFYYYGPAELAQVIGSGVDSGVTIRTHNSYTSAPIIPFIRPHSGDLVAITRIYRGYANYWFIETAQAGLDASAPEVIIFTTADAENWNSRFSRGDRTKGLRVKRADGTTAFDSSVGQPLTVRSVYDVMPPYDPTSGGQDLAAVNTAQYNVDPSISQPMYGYYSMALCEREYTVSQYSRDCTGIGAYGACIGFVDTVSRTDLYWTFYHAAMGLRGSVLHCGWVEYANGHQWSSSSSSGFAVFIPIIGLGGGSYSGGAAPFVNQTINWTAAKVLIADKAFFPGTNYSYTPPIPNAPRNLLAQTQILADGRNVLVADWQNSLNYPFAISYNVYVKKSGSATFAYIGNTTRTTANGPAGYYDFPAGTTLQQNETLNTWVPLYNQARTAYLVAQNDGNVVVYASNYAVIANFSLQGAAGFQATRLVMQSDGNFVVYRNSDNYPVYNTGSYPGYMNYALYLANDFSLSLWAQNATTYAWSFRMFLHDPSYGEAGIPALPVSYWDVKITSVNANGVEGGSIEAQSTSVAIVPPPDYTGGGD
...........................................................................................................................................................................................................................................................................................................................................................................................................................................................................................................................................................................
>A0A6J5RED5_A
MRNYIRQILLDSLDDEDIEERRRENELRLREEENQRREEEARNKRNYIFQEVIDRGQFNRGSVSPAGWWISVLVAMAVVSLILSAIFGN
..................................................................HHHHHHHHHHHHHHHHHHHH...
>A0A6J5RED9_A
MRVTVAKKIAAENGMSLEYNNDMRLYILQDKEQGWPDQFFPGSALRTMDNDIFMSFFLRIKAE
...............................................................
>A0A6J5REF0_A
MERKKNPGIKNLVPFTKGDPRCFKGGRPPNNPDLFEELQRFSRTGVKDKTNLARVVDKLGELALEGNMKAIEVFFAYLYGKPKQSVDITTDGETINEPQSVTIQIVRRSDTIQDAEIINAEE
..........................................................................................................................
>A0A6J5REF1_A
MSRETLIPAIPDVTPENVQAILASVKSTLEVREGLIGDPLDQNATLRDLVDLQVLQTGGATKLSGGMSVPVMPRLPPVQAYDPNTDYTTPPAPTNLRAVGGLTNVYLEWDGAPFKNPAYAEIWRSFTDNIGSAVRIGTTAANVYADPARPDTTYYYWIRFVSVAAIVGPYNSTSGTQAKTAFVVADAIKALSADVQSSPLFIDLGSRIQAVETSQFFSQTVLDAINSASDELNAGVAANGSAIVTLQKNNATQATSITGLKTRSATSESSIVSLQQTTATQATSLLTLTTRAGASESNITSLQTTTATQASSLSTLTSTVGGNTSSLQTLAEVTNGLGGQYSVKIDNNGHVSGFGLASGAVNGSPTSAFIVRADRFSIAGANDPSNPLGTINPTSLPFMVNSVPTTVGGKTYPAGTYINTAFIANATIDSAQITSLTADQITTGSLTATIGITTGKISGGVNTGYTFGGANFGTGFYLGVDQGLYKFRVGSYAENMTWDGSALSVTGNINATSGSFRNITVYNSSNQVILSSGGISAAALANAGLGALAYKDNVTASQVGGLGNYAFLSKLSLANVSTYIDVGAISQAYIGELDASKITTGVLAAGRIDTASITISRFNSSAYMQVTNTYIKVFDTSGNIRVQIGDLNA
.........................................................................................................................................................................................................................................................................................................................................................................................................................................................................................................................................................................................................................................................................
>A0A6J5REF9_A
MADIIRSTGEEDDVAAGLSRPNPDPTLLTTKLVMREIASVRELLEAKITEINKIIVIYKEEWHRTLAELANASTFQAQITSKHFDYIDERYSEHKSSNEKSLEEVKSYIRINVDGLKNVVDGLKTYHGESLDVVSHRFEILEKDIDRRSADNKIAVDNAFLAAKEAVSEQNKSNNLAISKSEVAFADQIRQLGVNIQTMNNAVSDKIDDVKDRINILERTTKAVEGHGRGVSDMWGWIAGFIGVFATIVTLFVMVMEKHP
.........................................................................................................................................................................................................................................HHHHHHHHHHHHHHHHHHHHHH.....
>A0A6J5REG5_A
MLHDRTRLGDNVTAEALARWHDHEAERAMGSLHCGSENWEYRAAGRAHDIHRQSAELIRRLAGAASLAGMDY
........................................................................
>A0A6J5REG8_A
MSNFLIETAPLWYSAGSALLSGTFFYVIRAYIKEKHASRQEFRYLNFLVISIAHASEQIVGDEWKKVQQDKFNELISKENFINK
........hhhhhhhhhhhhhhhhhhhhhhhh....................................................
>A0A6J5REH3_A
MNYSQRKYLEKLMQFDAFKDDFDPFGIRPARTLFGLDIVTPPDVPRYTLPKELMPGVPWPPGFRDDFNNWSRNFLGTTNVLPRGMAHMIGNRHVVMHPDDVVKISGL
...........................................................................................................
>A0A6J5REH4_A
MATTEIYGVAVVVGAGSVIEPDGWQISQRLEESSWDAAEFRIPTGHAFGVTSLAVNVTVTGRTWVSRCGDLWTRVKIEFVGDGEPSVMHKGWMLKTA
.................................................................................................
>A0A6J5REH8_A
MAQKAEFELSLKDLFSSGLDKASGKVKDFEGGINHAKETVGELAKAFGLAFGVEKIAEFFKGSVEKFMEQEKASKQLEAVLRSTGSAAGMTAEGIDKLAQSQAQLTLYEDDATVESAKLLLSFTNIKKGIFEEAIPAIANMASFMGTDLQGATMQVGKALNDPIKGIAALSRAGVSFSEGQKEVIKKMTETGNIAGAQKMIMNELTKEFGGAAAAAREADPFGALKIQFGEFQETVGKGLVEMLKLLMPTLKSIVSGFQSFAEYLQEHTWIIKAFGVAIGILGAAFLAAKLEMVAMSVVSAVQLIPTFIGLVTQIGLLDTAMLTLNGTLLMNPLVLLGVGLAASAAYLVKKIDDVSKANDKLKESMYGLNKEAETETFKIESEFNEKKLGKSLQAQKYAANQLKAEALRFKVDELNQAMEFEKNGNKKMAEHHRNLAAKQDKRAMFFGELAAEKQKGIIDETTANFAKTSKKAENKLDSAVGKVEGTRMTNLNISIEKLIEKFEINTTNVSESVERIREEVSKALLEAVNDVNIIAGQ
................................................HHHHHHHHHHHHHHHHHHHH...........................................................................................................................................................................................................hhhhhhh......................................................hhhhhhhhhhhhhhhh..............................................................................................................................................................................................
>A0A6J5REI5_A
MATVSDTFNRANTSQGTLGSTDTGNLAWQNATQWNISTNAANNTQASDVAWCVIPNSDAEVGVETGVGATLGNGVGAAFWVKDASNYWIAYVYGERYQSGTTCVGGYYPCTSCVGCGGGNVNPVTYTSGETTNYVGTVACGCTATTHGTCSCSGATPIRSTGTASETARVCGDANCAQLTGNSAETCDPYVTYSTTNYNTINYNATTYNATNYNPLTYNTITYNALNYNAPSTVQNGFAFGGAAKFSPSPGNVKGGGNQSGGGTPKGGGTYASGGNVKSAGGNYASGGNYASGGNPTQRYRCLAATYSVGTCATGCTGTTASNFVCGNVTCAAESYSCVSCGTTGKQYTRACTCTASGGNTNACGTCTPTSGVDCYNACLSTVPAYQYRYYLKVDRVASGSRTNHYTSTALYDSTSSTQTWGSVKAVTVGGSYTATVYTDAAWTTSAATSGSQASGQTDYLSSVGHGMGVAPLGDQNPGETQQIDYWYTSYIASGDSVGIIVG
.......................................................................................................................................................................................................................................................................................................................................................................................................................................................................................................................
>A0A6J5REI8_1_A
MATYLVTDPRSGKKLKLTGDSPPTEQELDGIFASQTGTSGIDWDKYTSKPKKKEAGFFSTLYEQATTLGLADEAAAFVANPTEENQKAFIEAGNSKYESAGGFDPENIISLRNWRALKETVGGSLGALVAPVAAATAATLTTGLGGTAAGLATAGAQYDIQYLLRQAQERQKAADEGRVPEEVSPIKATGAALASTALDYGGGKLVFKTLFAAFPVLRNLFGEADEVVVKETGKLLEDAFAKGAYNITKTGVTIGAVKGAGFEIPQEIFQSLAERWNAGLSLTDKDAQEEYKQAAIGAGLLGAPMGAANAALRQRATKAAAEKKLADETASATKTKTEAVGNISAQGDITEQRGLFDEPAVVPVEEETEEEIFAQNDDDAPADIPPPAATTTPADIPPPAATTTPAATPAEYTPSYDSFKGIPGVTHLFRTGRGSVYAQNDKNQTIRDRSGKGHKDATTGLQPSSGKTIYLTSGAINRLGSLLQDNRATQLMPTVDKSGNPIAQVVLMEDYGTGKKLQKKGSILAAAPYTLIPQVGLNPVEIYDSISPANQAAPGIHFGNKITEVLEVPQTPAATPATTATPVEAPPPVTTATPAAEPTPTPAVDENGQMQLGLVQAEPVTEGDKAKLATTEFEQKYRQLIAPDTQEVSPLPAIITEAMLDALDIPKEAPIRKRVINEDLNNPTIRAMLLTYANNEAVKAGDNDSSVRVKRALNIQRMGTNANQMELDLRRPEKPKDDTLSKAAEERYKKAQVIKDGDSLLTAIAKLGGLSPEAAIAEADFDIPDLKLRTGFNQSVVKRGGNDLDGLARALAERGFPTVNEQGKPDPNVLMDLIQQELNPLGRKVYSAKGAEEKSAQDAEDYYYGDEPQFANVPTAEETEFDNQGLAQSEELDARREELNNDAARYVPFDSAETAPTPTPVTPATPERITVDGVSRSRVNNKGQAIASTDEGLISFWRWFGDSVVVDSKGNPIVMYHGTDAEFSIFDVKATKKNRGTNFEGVYTTPDKLEAETFGKNVLGLYVKSANPYSTGKSPVTKEMAAKYAKVLNFYPGYKDDSIGFIISYFKKSGVFKDIDGALKTDVLKAGGYDSYIDGPHVVVFSSDQVKPVSSEATRIEPKRVKTISKETAKKVLESIVGNNKGSNLISDLVDKNPLLRKLSQDYLRNKHGDTITVYRSLGLTGDLRTEKIVSTTDDANVAINMNNDIPDLITKNDFISPKRSLLRYDIPIENVRAYVPYLLDISSDVIKNLNQKTVVDRKTGRKILIEEILHAGQKESEVVADLSGISPSQVLDMGTGRVIDAKKFEIIRSIKSGTFNPSNIKESSEWVEPSGFSSTTRTKQEVEDLKNFGKD
................................................................................................................................hhhhhh............HHHHHHHHHHHHHHHHH.............................hhhhhhhhhhhhhh.................................................HHHHHHHHHHHHHHHHH......................hhhhhhhhhhhhhhh...................................................................................................................................................................................................................................................................................................................................................................................................................................................................................................................................................................................................................................................................................................................................................................................................................................................................................................................................................................................................................................................................................
>A0A6J5REI8_2_A
AERFLSGSSDKKSGTRDSISTKESSKATRIEPEGVGRANDTPSKLVRRSERPKSDDTGRPPSKYPVQPAEGETIVANPELVPKSQLDRVRIIVNGDRDTAQEKLRITGDLTPIEIVEYDITQNKAGDTIHRVQYSDGGVTVVAFDKNSQNSGMDFNREYIPPVPPKEASKPLTVKAVEDIDAPLPKSVVTALNAGDLAGALKALGATGKNKSIGFMARALLRAVGGTKVEVVVGLVDESGNPVAGLFDPITNTIKLDSKTGINSHAVLHEMTHAAVSAVLANPSHPVTRQLTVLFNAVKDKLGTAYGAQNLDEFVAEAFTNKVFQQKLAMLLQPNEKISVWGKFVNTISNFVRNLLGLPSRQQDIKTMDELHTAILSIMAPAPKSRFAGELYMAQAVRDASKLVDVEVAKVPPVNSLPVRSFFGVVLDKGERAAKELVMSLTPLIPLEQIAKKYIPMATQISKTILEQDGYAKRIHAILSDTAAAITKWAGNNQTKYKEFSDLVNTSTREEVDARLTDKDAEKKYKNDTDKKNLWAALRYEYLNKLDDVGRKLYGDTFDAYKEIRNEHFSVLKNKIQETAGVDANQADILAKNLEAKLMALGYIDPYAKLGRPDGKYFLTFNAVDPATGKKELYFEIFTSEFVREKRLAELVADKKNVDQASIARTTRGDNTNYRNRAPDTSFIKSVLKVLEDNKVNKEVEDDILALFLDSMPEKSYLKGLTQARTGTLGYVDVVSTLKQQAFASATHLSRLKYNTEFRRLKAELLKYAATARYSPDADTIGLYAGKLKEHIDFALNPSVEDWAKIASAIGFNFGLGFNVSGFFINLSAFGTLIHPYLAGKYAVGGTNYKKAWGDTTKAMGVGFSVFRNSGSFAAPDVNKYRVGLEHYDFSRADIPPGVKMFFALQNRMKELGQFSRVEVEDELHLGAYGNALGGNLAKLNRASGWFMSQSERILRQTTTIATYQLELAKQLKIPVSGLAAAFAAGKITPEMQLAAADEAVLVTELVNSGAMAQTAAEFSKTGFGKVASLFRRYSLNTFSILLKLSQDSIYGTAEDKKIARQQLAGIFGNTAIIAGVGGVPFFGSLALLYDLLFADDDEDDFETLTRKMVGEKVYGGLASYLLGSSVSSRIGFSDFIFRETYADKDSPYLWRLMLQVGGPLVGMASQLETGAKLIGRGEIRRGMEAAAPSFARNLLKAQRFYAEGPQTIAGDQIAPPIDIREAIMQGLGFPPSDYIQLLEQNAASSKMDRYASKLRSEIYTRYYRARKEHDVEALARIREEIKEYKVKFPKYPIRQQDLQASYKRRDRISKEKIAGLTVNRNLESQIQEERDEWDEASSIWDDLFEAEEDTEE
........................................................................................................................................................................................................................................................................................................................................................................................................................................................................................................................................................................................................................................................................................................................................................................................................................................................................................................................................................................................................................................................................................................HHHHHHHHHHHHH....................................................................................................................................................................................................................................................................................
>A0A6J5REJ4_A
MSSVPLHKKPNTKVLPTDVGYDVTLHDHTIVSIRGNLILLNTCGWTTRTTRRRMNEVLELEGVTVRVHPIKGHWYCGDNPFMSQMNTNYYGVRNGNLYCTINKDNK
..........................................................................................................
>A0A6J5REJ6_A
MSNFDDFDSLLNTRASDIAETVTIPSGTWVWEVKAIKAANADNGKDGYVLLTLNPVEPCDDVDPVEFRTWNDQGSDDVIFHRISGSVRTVGAQLRSLMERIGLEKSRTPASLYREQFLAHLRWDENKRDATRPWSRLTNFAPLPKSKGEDDTTDSSVPATINDDLPF
.......................................................................................................................................................................
>A0A6J5REJ7_A
MARSSADSFRKSEKDAIWARENGICQYCSRPISSIKEAEFHHAQPVWKGGDPHDTGNGMLLHATCHRKNYNELHPGAGSQRNWSSTAAKWGARKSGTYNK
....................................................................................................
>A0A6J5REK6_A
MVERLPLWSGAFAVVARLADGLRRAGLAVRSDRDSQVPFSACASGAANVTPSASNVVRSARGLGKGGGWFPLVQLSEVVMGGNGELVDDTDIPQKVYYLYELISKVDNRQVYVGMTSDPSRRLKYHLRYSDLLYKNKPYRMKILETFFSAESARNAEKDMHANGANGRCRWYHEFDGRLP
....................................................................................................................................................................................
>A0A6J5REK9_A
MARLRLEDCPPEIQAQLLRKLKEQEPLVQKITVYAMAYRVGSRWFATGFNPNKRTMTLAVQKQCVITAKAAAETVAGNPPARLVTATIEKELTP
..............................................................................................
>A0A6J5REL4_A
MVKLSLHLLPGKCKVPGCDRAAGMFGICSVHEEGHIDSHFEQAVSDGACSADAPPCFRSMSEYKDYVVSFSLARSHEAAKIYRVDFCRDCNPVYKAKMMFEERCSHRETVFIKSHRLGGDVVGVSVDDVKKSTASWENAMMGMSGEVMCLPPHDAIADTLAQIDKEAQPKKRGPRFKKDRT
.....................................................................................................................................................................................
>A0A6J5REL8_A
MKYTGTKYNARIRLTAAVAALNKATINHKRQLDYCNSRIVFGHMTCGAGRLRIDKRVLANAERRLSVACDCWLQAQGFISTLSHPAPKGK
..........................................................................................
>A0A6J5REM3_A
MPQLTTKPVLALVPFTEKTRPARPYSTYYYDSAIGSAGDWNAIGRAATVKGAIRAAFGRILDEKAERALVHSEYGEVIARLHRTPKGIQVIHIPSFHKVH
....................................................................................................
>A0A6J5REM9_A
MTLPLPQAPPSEAAAVGAETLARLADGLPVLTNGGRVLLVPAEDFPRDLAACGARSQTTPSRASADEVPSQARAQGGGMSEFPVDAKLDLRGALGATNEFVELVKRVAALEVRMTKLEKYVHPRGR
..............................................................................................................................
>A0A6J5REN6_A
MTFTFSTLNGDRITRLSLSRAHAHLESFAQENGLQLHIHQGSWAGTTASVAHTGDTLMGAVASVTPERTH
......................................................................
>A0A6J5REP1_A
MTIPTFEFWFGISISGFFLIGVILLIIMLIIQILSTGDIE
......hhhhhhhhhhhhhhhhhhhhhhhhhhhh......
>A0A6J5REP6_A
MTHYIRDQGVAPTNFAPLKISPGGVKLFALILKGTVALSELYHLTAQNPRKNASARKMHQYVAAVVSRVNGRLYDTGAVMRLRASHLNYVLSPPGTYVIETPPGALRGMYSSVIGVCPETYEEIKIVYGDIYRAYISIG
...........................................................................................................................................
>A0A6J5REP8_A
MSELYGIRVYNEKTDGESYVFKNSLREMRDYMEEHGFECPIWCSSTGTFINE
....................................................
>A0A6J5REQ0_A
MADGVFDEGLTTDEKAYFESRGEDSAESPAAGEAAPPESPTETALDSASPPDSTEPALDSTEPAPEGDEKSDSVPLWALKEARDRVRAAQAERKQLEEQLSSEREARVRLEERFSVIERANQPPPPEAAPMPDQEMDPLGYEQVRREALEREVDNLKRVVADTKLEGEIGWINTHTAQLTQQFAGKVPDYEEALTYVKERRREQIKLLYPTASDANVEEQVAVEYGNIVRESLERLPNGAIRFRRVPAEAVYQMAKSMGFQTKAPPAAIEEATSAADERVELTRRRAAASTSLSSVSGAEGSGPLDAKRLAQMSEAEFGKLLRDKPDLINKLMGA
...............................................................................................................................................................................................................................................................................................................................................
>A0A6J5REQ3_A
MSDEYQAWLEEHQPTDHGRFVGGSYMTEAEYAAELSDRPTPAQEEAEAKFLERQDREAEVEWANAHAAKVRTEKIGQPGWVQFDGRKEGPARWHVSTNKEIQDRARLRGAVDPQADKIDQKRRSELLPGIKHFHEREYRNGRISNETRFNAHDRMERNGEEWGR
....................................................................................................................................................................
>A0A6J5RER1_A
MSEEGQKPGRGKGKTQALEHVNLRLPKEVLDFYKKYPQYTQKMREVLTKFIYIEEDIT
..........................................................
>A0A6J5RER3_A
MTTRIKLKPNPLLNGKVYTQLDIWYTLNNIQKQHLAGELDVYAPIMRDGMQYPSIAWQWKNDAYRKRSHG
......................................................................
>A0A6J5RER5_A
MNTRYIRLLLCLVAIGEVATGIEASTFPETDWPRSIYDIHIGGLDNFIAAALVLCFVVTMSTRCRLIATAALVSGCITELIAAALSSLKWQSRVGHIGQALVCLGLVLLLNKQFSKVAANGH
....HHHHHHHHHHHHHHHHHHHHH..............hhhhhhhhhhhhhhhhhh.......HHHHHHHHHHHHHHHHHHHHH.....hhhhhhhhhhhhhhhhhhhh............
>A0A6J5RER6_A
MAVIAVAGYTFTVSLAAGDVSDQITDGTITQTGTVVRTKTLGGVNFTQTDFTSAASLSFLYDGDSGVYNTLSDAVTALTDVAVVITGSTGTFTGDMYPESVEVTYDSAGVATCSASLVGTLVLS
............................................................................................................................
>A0A6J5RES2_A
MLVGFIGHDNPPAQHWKIENMSKTIIEALLAERAGYVNRKLADRVKQVDACLRELGFEHKYMTEIETATAEPVVELAAKPATRKRASN
........................................................................................
>A0A6J5RES4_A
MKRSPDSLYLLEDSDNTDDLVLHMPVSPGSLTTSCGYIYTEEDIYLPDPDQAIADFCPLCAEFWIEAKTTNDLNNWRPA
...............................................................................
>A0A6J5RES5_A
MPTDNEIIESAMSILRRRFSIVFQRDRLGDTSAVGNYFVLRMHKEIDEHFDVMFLDENFGVISVERLASGTKGLCHIYQRNVVKRALERNATHVLVAHNHSPFRNFPSPEDIETTIRLKTALESVDVSLADHVIVSGDTYYSMREHGDIG
......................................................................................................................................................
>A0A6J5RET4_A
MNATTPTRIEIGLNTWYQIHTNGGTTTFARIYQGQDANGFGCFWFEKMAVDTTTRLGSAEIFGSEDFTGDLTAYERIAAAIQSGI
.....................................................................................
>A0A6J5RET5_A
MGYRSEVCGVIAVPDDHDPEKFKELIGKIQTVGEDLLNQLGEGEVGWDDGVFMFHVEDWKWYDDSPPVMGWNAIWDMANAMEGVSGMFIRIGEEVEDNVVEYFGRDCYRLEDYARISRSIVFDDSIIGTTKEISNETR
..........................................................................................................................................
>A0A6J5RET6_A
MSWNPFTRITALEHQVQELRCALADVMRPWNVSVSKPKVTDEEKIALRRERQRAYYAKQRAKEKQREYNRTYRERKKAEKMSAGGTA
.......................................................................................
>A0A6J5REU2_A
MKIYKAQYDSRNFTFEGFGKTKAEALATLDKALELHTKNRDLEADWFYKEDIFVVEFQIGLPYCDNELITERK
.........................................................................
>A0A6J5REU3_A
MLGLELLAGLLIGHVIVVTINLLVMFIFDMCVALAELRRLVGRLCRWAMAHPFFCRWGGGLVSPCRARLARLSNARLVADCS
.hhhhhhhhhhhhhhhhhhhhhhhhhhhhhhhhhhhhhhhhhhh......................................
>A0A6J5REU7_A
MARARYVPAGAARSSSTAPGVAPGATGLDNSSPGVVLYKQWGRLRVCLDELPFAPGRSFAGSIGRPRLPGPPAARLGASTRCRHELARPRQLLLITPAEAPGLDWPPVRAASCSTSGRWRSTASPGACSIPGPQLDSSRARLARRQSSTAQHAAPARIEAPGGS
....................................................................................................................................................................
>A0A6J5REV6_A
MAEHSPTPWQSVADRGGRTIGDANGIFVAAALEATDTALIVRAVNAYVAITSSPGPGFQSYEDLVAENERLRAALKPFTTFNPDPERSDENLCRPRAYTAGQYRRARAALNPQEETP
.....................................................................................................................
>A0A6J5REV8_A
MTAVQLALVLILASPFWMPALAFALVFAARVMLGAALLLMRATIAVWTALLAVRR
..hhhhhhhhhhhhhhhhhhhhhhhhhh...........................
>A0A6J5REX0_A
MSRTETEQRNTNRELMPNVAALIDEFRAANPEIDFKILWARDEQTGHEIGTREQIDPDKVFQIPKNYYPTQAVTTKGRRA
................................................................................
>A0A6J5REX7_A
MSEVRLEPEVLDFYGYEFVCFGEDHTVRDILRYLLSTGVEASELIDHINDPTLLAELEEKKC
..............................................................
>A0A6J5REX9_A
MNIDLAPEEYSLILDLLQDTIRPKQTKESLELERRNLVQKLTRSLDPNWAYFLWPNG
.........................................................
>A0A6J5REY2_A
MAYGNTAAPEKRKAFAADYVEVADRIRAWYEAYPNARIETEIVSINDKLVVVKAYAYRGENPDEKPAGIGHSSMNIPGSTPYTRGSELENTETSAAGRALVMAGLPSKKIASGDEIRAKSGAAPKADPVVAAAKNIFDDVDIKDSPTVLGWLDAISGANDAGELQKIGQQIASLDLSENERGVLQNAWKNKRAKFA
....................................................................................................................................................................................................
>A0A6J5REY8_A
MSSIESAIEEMIDSRLDSGIRDAVDSAVEDKLDHAVESKLDDLKSELESKYDDVEGKCDDVEGKCDDIESRVDDLESADKLDTTAIVDRLDALESADKLDTYFGDRLDQLELRVKNLDPRIEEAMIGVNRNLGIKNELATLLTRVINLVQDIT
.........................................................................................................................................................
>A0A6J5REZ1_A
MSSHYVLTDQQLDEIALVLDDDTPVYVPALLANLKTARALISSLLEARR
.................................................
>A0A6J5REZ2_A
MTRPIPLPLLPIGTKDPFQSDLLRALTTFHQDLVGQLNSQVQGLGQTLTSGGTIYVNAAMHHVTGDRVITTIDCPRDFTGPVWLFADDEWTLEIGGNIGSAAAPKANTALMVVYDGSTWYPAS
...........................................................................................................................
>A0A6J5RF09_A
MTSKIRKMDWNWKPKNITVSIAICCAATIWLSAAAYLRYDFLTPVKYTGYLLAALGLLSAGFGVLVGKDEVTKFGFISIAISLVIAANLNMLEIIRHI
................HHHHHHHHHHHHHHHHHHHH.......hhhhhhhhhhhhhhhhhhhhh.......HHHHHHHHHHHHHHHHHHHH.......
>A0A6J5RF10_A
MRRSSLIEVLIELGIPSPELLATKILTQAGSRQIKALYAMKTTVKKAAGIERLGSAEEKWCGMFNSLVTSIRQTQRGTKVRPIQKKDAEYLLLKDATAMALEFADQFQLSENEGLRQFVTIGIRLMERRFAWNKWNYYKLKIHSEFEADQVVRNDDKYGNTATLEKIYLEKVGQYAAGIPITIKSSERQHLVYARQDADEAGAKYHDWVEAQFEQLSFLNSVPSVTQLHGANALLRYEKYMIGKGAKQAPVAEDDEDTRLYKEYLAELPDKG
................................................................................................................................................................................................................................................................................
>A0A6J5RF14_A
MYKINTDLVRRYAKSYAEMNMLATVTIMRHDAPALNTTSGDMSTTDYLTVYEGKARVTTVSGPSTYSLGEEPQYFSNGSVSIPLVDTDGNPTVPQINDTITVDSHHDALMIGRTFRVVDVQAAGQFEAARTMSVVGAQRWEGWNKDPNIPQEWYV
...........................................................................................................................................................
>A0A6J5RF20_A
MSNTETLVIGIMAIYTIAIVYGIHHYEAKIKRLNKDIEKHYTLAMEKNETSNQVVSVFQAVHEQNEFLAEQNQKLALRVNLLESEISDLRSGLHTGYPAPTVGSFSSSMNSDTMSHYDKLQDVWSKGGMGIVNVDITSSEESSKE
...hhhhhhhhhhhhhhhhhh............................................................................................................................
>A0A6J5RF21_A
MIYEVSEWGSSDKHFIEASSTSEAFKLARKLLGKKGYVLKKIPSYSIVEKERMEG
.......................................................
>A0A6J5RF23_A
MSSIPDSTTTRSTTDLPEWQQPFNRRYMQESFDYYMPGSTWEPFRGPGSPGGLKGGALRQYDGPDRTILGFNDQEQAAQNAQQQYLSSAPPPGMDMGQVNQFASDTLSGQYLSPDSNPYIKALYESSAGDVTKQYQNGIAPQQAANAAMAGAYGGSASANEQVKNQYGLGQNLSQLASQIYGTNYSNERQNQMQMAQFMPQLGQYVDQHAQFNENFNLNRLDRMNALGANRRQLEQQQQDVGYENQMTRWEYPYKAMMQWGQMLGTGGGGGSSGAVTAPNPNATNAAATYGGLGIAGAGTIFNGYNGYNGG
.............................................................................................................................................................................................................................................................................................hhhhhhhhhhhhhhhhhhh.......
>A0A6J5RF25_A
MGGLNYAPENVRTSEVLVASISGSGVAFAFMPHRMGEEPQVVAIAPKIAKLHGIRIGDTIEVGYVENFPEHVERVQWRAVALYRKTEGNEKSLPGGKPTEARKTIEDQVLKMVMEGEVWNRAELYAWLFDNDFTSVTASDLERSRYEAIGHSLQRLHDTGSIACARVYGPAKKNATALYYAKSTHVLGRALMGLDTPDEEEEP
...........................................................................................................................................................................................................
>A0A6J5RF29_A
MYQTSSSFIAGRDLVVNGVTIAKGDVVGPAVVNSMKTFQSLVAKRWVIPATDPSARRAHTFKNSTPMPTYFNPSALNQFFAGAVLGAPTALTSPAKTTTTVGLSWTAPSDGPEPNVSDYVVQYKANASSTWLTFADGASTTTTATVTGLTTGTAYNFRILASNANGNSAPSNVLNVTTS
...................................................................................................................................................................................
>A0A6J5RF33_A
MNATELADYLDNNVEAMLMSEQQHIDQAATMLRQQQEQINNLKQWEKRQLDLIETQQAEIEELKTCLIVEQEHNERMVEDRSKYEALAHTGGVEAGKELAVMEVMSEHCTCYKLGYSQLNDYAKVKAK
................................................................................................................................
>A0A6J5RF36_A
MSTKREEYRRNAAERAAVGSGVFGAGAYGNYRVERALKQSGKPGLWDATKARKLSSTHLKYGAGKLGARSLQVTGLPLAAVGVSQMIKPKKNRPVDLQSDVVRPVVGAAALQDQVKRGERRISKQDNDVANRENVYRSKQRARHFSQVSGSLGLAALGLRAPEAASAITRQAVKRGKKVSPRLTKLAAKEPAYTKASNTLGIGAIGVGSAGSFNFARLQGLEAKREKVDKAIPKVSLKDLKRAKNLKNAYVDRVTLKRKATAEQFLPEGKLIGERPKGVDDSGVPYTDLDKPYQISYVSPMDEASLSGKIGEKFGIRRFDFGVKGEGKSQIRGAARVLPTGRIIPEGFTANRGASRATAATIKEITANAHRAKSPGITFRAAGYDKKSNPGVGYTAWRGIEGVGFTPGLGYGRAGIAAFYPRKSMNRYFLEGEKQMNKKDVRAMRAHILRAYAGKGKPSDANAGRMARGEPAHDYMKNMSWWGTIPGRTPFLGKTKVAAGAGAGALGWEEVKHPRGQGGKFRTKGTSIQKRDDRFLREYKDRISPKAELSYNRMKATRNKRAVLAGSEGALGGGLIAYGAKEFTRGHKGSAALSVLGGSLSLNNAADHLATTKGYNRAIGGIKNKAKERATLNQYGQGRVPKQQVDFAKALIRVRAPRWGMARPKGILRKPAIRDGHLMRTASGKTVSVRGSIG
............hhhhhhhhhhhhhhhh......................................HHHHHHHHHHHHHHHHHHHH..........................................................HHHHHHHHHHHHHHHH.....................................hhhhhhhhhhhhhhhh.....................................................................................................................................................................................................................................................................................................................................................................HHHHHHHHH..............hhhhhhhhhhhh.........................................................................................
>A0A6J5RF43_A
MISPWTKPGTKVVCVESDGSGHGGPYLGVGQVYTVKEMYKTPDGRVGVDICEYDHDRLTRAVWWKFWQPKCKFSFARKLFNPLELPKSITSLLNTAPVDDKVSA
........................................................................................................
>A0A6J5RF45_A
MTTIVTTASSDYVSMIGDQGITSSLMHPNMNKIVQQNAWLIGVCGEDRICDILQYVVKYPVVPKTLVKKPIEEWYSWIATRVIPIIATAIQNSLHKSYAGTIGDSELLLATHGHVFLIGETLGITNAEPYWSIGSGSHLAMGALTTQQYDPKWKEEHHKFGKIAISIAQQHDPYTRGGITGYLSYPDGFIEKI
.................................................................................................................................................................................................
>A0A6J5RF49_A
MNGSTRLRDAYTEAPARCGYCSSKQHVSTECPDVSEEEVLEYNHSDALSMESSHTLDPVVRCALCGTPTHERRSAFYVRDTQETICNNCGRDDV
..............................................................................................
>A0A6J5RF53_A
MVVTRYDALARLLAAPDPHEMPARKSRLTQPGHPDRRWWWSGQPQVYTAIQQVERDNAASYDEHQIGAVLAQCSRCRQSYYMTQPQTVCIACRRMN
................................................................................................
>A0A6J5RF58_A
MDAAQRLEQLRSIHRPDTTQGGGLSDSFIPSQLEALANGPEIDVPGRPRTLTWSTKQSRFYIGYEGKQRNYPQVNWRAAITSSGMYGPVGWEIIASTVHPDTDISYFLIAEKNPSNQ
.....................................................................................................................
>A0A6J5RF62_A
MTTYTWSYPALTIAYDADGKTNVVTTVAYRLTADNGSGAIVSAGGNYDPPPPEKDFIPFEKLTEADVQGWTEANVDVKEVQSRLDAEIEAIEKAPTGVVLPPWIGQPTPVEPVEPDPNTGNDSLMAISEAPGSAPDVIG
...........................................................................................................................................
>A0A6J5RF64_A
MSHIIQDFSKWKKLNEQDVPGRERERGSNSNKVVAIPVDKTTLKLKVVNDADIIDAEGRLMIDAGGKPVGFNALINWIKSQGEIIKYYSTLNDLTNNIVVYSITKDNDRKQVIIFKIYSKTQLSSQDPAAKGINPQVQYVRQDELSKAMAGTILNSPGLNKLTTPIKSATDLILPIESRAILNSTDSKLIQFIVTVYNKIKKDPIVSNNPIMAKVKTEVVGKKLGPDTILFIKGVNAGFGILDAQFREDPETGITKDLYDKINSLAESKKVFLSLNAERLVESESTVILGFDVDKFIEVVGTGVTGNKTGGIVVPPDGFRYGIRGDVEFKKFQDILVAKLPTYAGGAVAKHAPVANFIKAVPMKGDYGDRTKLLIQYLKVGLTNPTYNDHDAQVIKADFVERMLREFNIVTENTQYIGLDGFSLVVEGFDAAAADQYVTATSTVSTQVNTQTTQSTALKSSKEYTLPGKSYTYKAEGGFWKFKTGNTWTKVANPASIKELMTTHPKTESGGNYMIVPVGDFDKAWADSKAAFIYRKSGDTWQWSTPGPAGWTTVTDKESLEYLNKYYGGVVSTTSTTSTSSTATVGKISADQFGQIKPKIEAALETAKLTDDLTGDGVDAQVDGITWSLDTGENYKLDTTGSITGKDNEDKKFISGKLSTDYSKVVLSSGVTVLLVDFMTRKTSVDLTKRLLSDVKITEYAAQLIGATEGAGTNTVTINNVYKWIKTYADLLALHKSFNKLESAGLNLTGWLDSELLDDDMKPIMRHLDANGLLPVGVSSASSISGYKKVFSAAQFALRNK
.................................................................................................................................................................................................................................................................................................................................................................................................................................................................................................................................................................................................................................................................................................................................................................................................................................
>A0A6J5RF65_A
MPFVLPARAAFVLYRRNSVMQMRGFDSATRQQYDCFMDQHGKSECMSCGKLLTPENRTQKHGKNSVPSVVACCYDCWSPISPDKRILITIAVMDRNVGGVLSELAAAIDRLDQSRDDDDGDTWKLSE
...............................................................................................................................
>A0A6J5RF66_A
MSEKITSALLQSPNGGLFSTLQVDGAGIVIKNASDDQRSDGTFVPAGSDTLILSAVGESSFLNASYMKVGVLDASLLRTGLLQTVASWNSKWYGSAEDSMDVQQGFSGGKFAATSVSTTTNSVTLSAVESPTGANHNITTGDYVRVSGLIFGDDTYGNVGVDSPGVGVTDYAEVTDHTSTSLTYELTGVGSGKTTLDPYALPFVSKAVPLVSISRVYDDEVTNENLGELSKVTVVTASAHGLSEGNYVELAGVEDSLNGVWRVSGAPDSTTFEFWQRFVEDIDWEDDGSISLPEYGAPVAIEVAKSYRVTSDGTLMAYGAVFNPAGTRRSAILLRGGGTQGDIAVPADETLQIGYRDGAGGLGGTFTSIMTINTPASGNQGVTVINGSLTVDTLTATTINGGTGTGSVPDDITAHTITTTAGNIRIRPYENDGSAADKRGELEFYTQIASTGYYTSRVMLFSDKDYGNALVIDPDLKVLGDAQVVGDLTVSGAFTAGSFSIGTLNATTVNASSGYYNYLDVGNVATKHAVIQPNGQLTVNNDTNSTSANTGAVVIKGGAYVAQDLRVDGTIYVNTFSPDSITMGVGDNIVSQGYISASAGYYGSIVVGTGVSSKMEVDVSGQVTLNSSTAATAVGGALYIPTGGIRALTGSIGTLTVTSTFSPASLSISGGGGISVTGGGDIATTSSATANTMSATNGYYLNFAAGSSTKALIGITGQLTVQNTATSTSKSGIGATGSVVIAGDVSVAKKIWAADVDITGSLTGGFTLGAITPSSVVSSYGYYTSLNGTTLSIGSSTPTTIGAAGKVTIANTTSAISTTSGALEVAGGVGIGGNLYVGGTFSPASLTTSGDISITGATSSLSVAAGGISTTGTISGSNGYYSVLGATTFAAGSTVTGTRVSIGSGGVLTVANATQASSVGPAGSIVTSGGIYVAKDIVVGGNISGGFGAITPTSVVSSYGYYTSLNGTTLSIGSSSPATIGAAGKVTIANTTAAISTTSGALEVAGGVGITGNLYVGGSINGTITLPSTISASTGYYNTLGSTTLDVGSTAAGATRVSITSAGVVSITSTATASSKITGALRVSGGVGVSGNIYATDISASGTFSAGTFSPTSISTGGITATGTISGSTGYYGTLGVDNLTVGGTTSNLTVSSGGALDMDGSLDVAGVIRNAPTQHTVTTGYYNAVWYTSASGGTQPYALRYYTSSARYKTGITIADDEILSKFDQIDAKHFYRNDENGNPGAYLELGFIAEDFSDAGLSCAVTYTPEGLADSLMEFPIIAVLWHKVKQLDKRIAELEGNAI
......................................................................................................................................................................................................................................................................................................................................................................................................................................................................................................................................................................................................................................................................................................................................................................................................................................................................................................................................................................................................................................................................................................................................................................................................................................................................................................................................................
>A0A6J5RF67_A
MAKSSPARIKYREARKARRAIDSKVQQKRLDWEKKARV
......................................
>A0A6J5RF71_1_A
MATREQIYAALKAADAAGNVVDATALARAYQNFASAPDSSLEEAPVPEAPPKRPGFTGAYSNALTTLGLTDELAAYKADPTDANRKKLLDTAHGVDPATGKPKYQGVGFGEGENWEAFKEMLGGSLGQMTAPLAAGYAASLPFGAAAAAETATVAGAPLAIPTLGAGLIAGTTAAIGTGGAQYTIQNAVRQAEEQQKAIEEGKKPEELSLTKAAVAAAPQAVLDQAELFVFGPLARALPMVKSLVTPAGKATESAISKIIEAAQKGTLKTVAGGVTKGIAEGVAFEVPTEIAQQALERWQAGLSLTDDDAVGEYKQAAIGAALLGPVFGGPSGALGALNTRTEAREALTGKKSDKGEDFDEGETPPPPPGAAPSTPAGFDINTATEDEARTNLTSDPKAIEDFNRYRTMGFSVPKAFDYAYRESLDRNPAPKTTAEKSGGPKQDDQGTARDAGADGPEPSVLAPSGEDVDGRTAGTTTGATRAGLDVSGGAAQQTRGRKNGEPGTLEEDGIGAREEARIKYDEDAERLENELRSLSSLPEKENDETDEAYQNRVWEEESRRRDMGAKSEAGAGPSLFDINANPESKEVPRSTFAPAGTGGLPLFTEERNTTGATPLRTDEVLQPTESRLIKAGTPEAEEILRRERPAPREEVPGQTEEDKAADVARERMDNVADYFEGWVGRNPSFAPIRGMVKPYLRAAARAVVEDNVEPTDALLKAIPEKYKVQRAAVRNSFPSGTADAIIPSVPRVPQAMQGPKEVLVDRKLAEAIRFINAYVKNVNAPEIQKEWEAELEKAGIDFTKSEAPIQGSLLPKDTVASFLSRIKEYERARGVEKPAPRAKAAERAPTLFDTPQKTQEEPAASTEEGALLTAEQRERGEYVADKFGGPVVYQDGDLGLVRGYDARSGQPNYIPFKGNKHLYIDVDGDTTALRLSAEEKAQLSAEKARLEAEDAKKQAETPFVTFDKGGVAVSEGVNKQLAGVISGWKKILLPGVKLYVTTEEDAAKNKNNFTGKLRAVGSVTLRKNRQGSASYVGDNTYYIMFKKGTKPTLNLETIAHEMGHVHEIEVLTRTPSKTRTALEAAHFQWLGQQKGKTARELVDALRGRAMGPGV
..............................................................................................................................hhhhhhhhhhhhhhhhh.......................HHHHHHHHHHHHHHHHHHHHHH............................hhhhhhhhhhhhh................................................HHHHHHHHHHHHHHHHHH......................hhhhhhhhhhhhhh............................................................................................................................................................................................................................................................................................................................................................................................................................................................................................................................................................................................................................................................................................................................................................................................................
>A0A6J5RF71_2_A
TLTDKNLTAAQLEPYWRSFSEWYADQTARWAVSNEKPVSVVDQFFARLGRALRKFYNTLRGQGYLPNETFAQYMNSVAGSVNLSSVDIARSAGPLFEAKSEAGKAEEGISRGQAQYEQGKNAAEQTSGIELAIEARDPGALNDVAHRAGQNLTKALTKILPTSAMTDIMGYMDKQAGVAAQRVIKEADAASDTKANLSSGLFNLVKPVVKFVNKHGYGVLANMQSTARLYKHDPFLYENAQESVKNDHYIKGYDNLIASATTPSERADYIAGRAKRAAEITETHKVKDELAKLPGGLEAYNILRQFYRDAHNIRRAARDKLFDVMSAGDPAARARFDKIRTDFFEKIRTAPDPNYHNIERSPVQLEEYSPFMRFGDYYLRVTKGVNGEPEYYHFDDATVRRRFLQRRASELGVSATDADMFQTGKLDTQKGRMEFLNSDAALRAMFDLIDSNPRLSPEQKESLKDDAYQARLDALPESDLRQHFKHAKERTGWAPDPLRVYNSYATKFINDITKIQHEQKFNAEVTQARDLLKSMPLGDAKDKLEEYMEAVIGQAKSGFSPPNTNALATFMNRAGFLYFLSGGATAMAQFVSVPGRVVPAVGSVYGYDKAGKLFGKYTKVAWGGKSLRTTLPDGTKEWSYPGLDKSKEIKNNPRLLNAFKTLEEMRVYSLTPTAAIVGLEDTPTTALNAVDHKVKSTILQVSTALFNTTETLSRQMSAMMFYEAAYDARIAKGVDSKQAHVEAIAEAATGTERALGNYRETERPSIMKGPLGRMVFQFKMYSVNTTKFFLENIYLMTRDLDPEVQRRAKSELVGVVAIGGLFSGATGVFGYSVISTAIGMLLSQLEDDEDKRRRIEEDPIFADDYDGYFRYRWLPAHFGKLGASIVEVGPLAALTPLNLASRTSYNDLWLREGLTGGNWSENAKNLILANIGPAVTMGGSLDLAAKDFNDGEVMRGIERMMPAVVRGPLMSYRLATEGAETRKGDKIVSPEEISTGELVGAALGLSPRVVADYQKKRIKALNFQAQLRSNRADILRAINKAAFDNDNDAMQRAMQKKNEFEARYPSLYLIDDDTLDKSFDAYEKVREKTIRGVPVEDDELPYYNFLIDGGAL
............................................................................................................................................................................................................................................................................................................................................................................................................................................................................................................................................................................................................................................................................................................................HHHHH.........................................................................................................HHHHHHHHHHHHHHH...........HHHHHH..............................................................................................................................................................................................................................................................................
>A0A6J5RF74_A
MAWGWFESTQASEDSPFANEPLSGFERWKPHDDRTWQTMLLPGSSGVGIHVGQLLEPECCSGGYGGSTSMKTAYYGNTRGENAPILFPSFVEWNSVIDTTGQPYDSIKQVYGVEYPCVSIEAVQTSFSDFRWALDNLNYDFDAEMYSYDPNDRLLNWEGTKFHTMGLTPLWSVIPIPRQYAEQVRQSVIKIQSAGGLDIVSECWCTIDYMECSDECASQFDSKAECNCTIREKILEHIIQCYTNPPIFEHYMDSITQAYWAKALDRFYQGWQVVYDHAQLGETWASYSWQQQSPFLASPGQSPKDRPEWINSINSEMQQVS
.................................................................................................................................................................................................................................................................................................................................
>A0A6J5RF83_A
MAALIAVPPPLTTQAHEVGYQPSAYTGRYYEQRWEGLRECIGQREGRWNYSGTGSHGRYVGTYQFTRPLAQGATWMMEKEWQTLYGSKTARAMRYKLQHIDPTKWSRTVWDQAFWTVLSWNGSLSGLKHWNGGRYHCLNASPSNSHS
SSSSSSSSSSSSSSSS...................................................................................................................................
>A0A6J5RF92_A
MTDVLKTVEPNHFVTDASALGWKPGEVRPCIVTPEHTFEYDYTLRKTDDLDSEIIYWNFIDRKNGSTVVVYND
.........................................................................
>A0A6J5RF97_A
MDLGRETKLKGETMNDLHHVTCYWSDPNTEKPRESCTLCQGIDVELDRERRRIADALYTVVSNPSDVTALAAWIRTGAASGITL
....................................................................................
>A0A6J5RFA3_A
MICKIMDTKNDGIKKIGRYIIWDKGGKENISNVKVHNSTYDVSDIDIAISDMAANNFRCTTSKRPTVYHFVISLPRGETLTNDQFDYAEKKFIDAFGLSECQRLSATHSGTKNLHRHVVVATASCEDRKNIRPRFDKAASIRTSRELEKEFGISVDAGTSRNSELYDEYCIERDSTKIIRSEMLEQLKVKHRKHTNGLKDLYDDVIDKTMTMPWSRNRKTFLEYVRHDREMSRLARQARQKAEREAIYSEFRPRTWADFLRHKAAEGHQEAIRVLRKRQRAPQQPDLQVAPENHHPEVEKDRDSAEASR
.....................................................................................................................................................................................................................................................................................................................
>A0A6J5RFA6_A
MMIMSVYNPAYGLPDDMRYQALVDAEEHGIYAAAKMHGLAMSTVYRWRKQMIMKPAKETAK
.............................................................
>A0A6J5RFA7_A
MTDYPIPDPGLTESTRQMYTEKYAETFKHFVDEVFRPSHIPAPKPVDHSILLDELSILREKYLAGTPSDEHKFAAAVITAAMGVIIGI
........................................................................................
>A0A6J5RFB4_A
MAMTPTEADAATLRGIGERMQSRGDEGVAALTFFIATLVEDCTPVPLDLAIDIVDEINTARET
...............................................................
>A0A6J5RFC2_A
MNGLYFNFTIDEVNTILRHLDAGAHAQVRQLIDKIISETGAQQQPAAPASTSASAHEGGEESAS
................................................................
>A0A6J5RFC9_A
MHSRKVLHDLQAYLQAQKRAAPRSVTKKYDGGSTGTKSTTATKATPVKTAVVQTPSGPKTVTVTPPKTAVVQTPSGPKTVTVTPAKPTTTSSSSTMTSSSSDKREREAAAKKLADAKKAAEETAKADAKLIALANKQTAVNQNNASDAGIMALAKTQTAVNQNNASDAGLIALANKQTAVNQNNAADAKLIGLANDQTAINQNNASDAKLIALANNTGGGTKVDLTKLVDIANNTGGGTKVDLTKLVDIANNTGGSGSGSGSGSGSGSGGGGGSGGGGGGGGVVNPPVVPPVVPPVVPPVVPPVAPWMVSRPPPGYRYGFDPEWDYQFKAPVLAPLPPVVKSAGGGKVDLNKLANMGKNISYPSTGNPVADARIAAGDPRVIRNQKAVAMYAAQDNARDGTPIPEHLKRWLNTGSSSDDNRHADDRAATSGEYLNFWDRINGGGPGAGYTSPIDWINGGGMGGSYANPGTNIHGLGAVVNDLQQGGISALSRDMVNGEGLGASGENFRGGKRAMLLNTLNVPPAGQKGSPFNAITSPASAELEQQWADSRRGAWKKRDGTAGTVGTSQRPPPRPRNFAEGGIMDIPGAQTQAPAQAPAGNEKDLISMAIAAIKGQVEDPRPVLGAFLAKYGEAALRNLVDKVESGDVDKTAARSEGMLRGPGDGMDDRIPAKVRNGHDVLLANNEYIVPADVVSALGNGSSDAGADHMDKMLERVRTAAHGKATQQKKVSADKVLPA
.................................................................................................................................................................................................................................................................................................................................................................................................................................................................................................................................................................................................................................................................................................................................................................
>A0A6J5RFD5_A
MTTSNIDTTGYVDLTLFDTSAQDVYNNALSYATWVMPDWEPAETNTENVIMQAIALMISEGQYTMNRIPNAVVEVIMQLYGITRVTGDYPTVTVTFTTVDATGYTIPAGTEILYDLGDGGDPIVFSLNSNVVIAAGLTTGTGVMTGSLAESRFNNIPAGTFFTVVTPLSFLLSVKSTTLITGGADSESDAAYFDRGMLRLARLTETLIRPSNFEAYTVEFDTTIYRAKCIDRYNPTGGTPGTNNGYVTVAVYGNGVPVSATVKASLLTALRAAAMSSLTITVIDPETINLVGIHATVVPLASYGNEATLAAVNTALRAYLSTATWPWATTLRWSNIVGVIENAAGVDYITTLNIALNKIVWNQSLFYTDITAWAGTTNCSAAWSSTISHSSVGGSLAISPTAAGNLVATAGPSPAYVAAASKTYWVSGFVYVPANQAARTCRIGVSWYNASSALITTGNESIGVLTIAGTWVEIGVQLTSPALTAKATVYIEVDATGSAAERFYFDEINLSEYQTVNTDVTLVGNGPLVMPAEIVLATA
...........................................................................................................................................................................................................................................................................................................................................................................................................................................................................................................................................................
>A0A6J5RFD9_A
MGPEAKLWKSLKPLLEAEKCLCTRIENRHGGGIPDIDVSSPVGAFKIELKVVPKFSVGLSDMQIAYNTLLNHRHGLSFILAEAQGPSKPQSIEHIFGDQGPRSTGRDSSGRGLSGRVGEGRDRYYLWHGRDAVDVGRSGLRAPALVSGPSLLDLVAVMLAVSRQHYTDLLARV
.............................................................................................................................................................................
>A0A6J5RFE3_A
MPNPRVLVLLLCLGACASVEESYVDPGLANFRVEELVELVGPPATAGQAIALAPMPGENNTISQELTVALAAAGYTVVDSGTDAPVLRYQVTNFRQGVLLRVTLPSRVSSRLVVNGRPGPVIVRDAS
SSSSSSSSSSSSSSSS...............................................................................................................
>A0A6J5RFE7_A
MTDEPRKRRKKDANGLTELRQKKVDAAVLEYGRAWLRLQEATGAKGTTQLEAIELMDKLGLKSHTSESPDGGSVTVSIVKGERVKIDWDRFKKKIGAPAWKKITKDVPDQGLVDQAIADGLFTIEDLAECSSTVPNSPYLKTNVKGVL
....................................................................................................................................................
>A0A6J5RFF0_A
MKLNRIYTVSTGNTTRLVRASHRAQALAHVANTTINVAVASQDELVKHLAKGVSVESASDASTPDLFGLSVAEQTAAPEPISA
...................................................................................
>A0A6J5RFF9_A
MAAGMTVYRHTSALSMGANRSANRRDNRCPAEAGAEAGAEAGGPPVSFGDTVYLWRLRH
...........................................................
>A0A6J5RFG1_A
MAVDQKDKCGALWIKSSRGGVEFMSGEIELAGVKHRITVFRNGFKTETNKQPNYQIYRDTGAPAPGASAAPAYTAPPPPAPAREELPSIDLNADREEFRGPDRW
........................................................................................................
>A0A6J5RFG8_A
MTSTRPAACPHEQGATIKAATIIPTALVALTLTGNANAAQPGSSRALTHARHVIAFFDRHPQLLSRQDGRRALFAAIGVIDHAAHLKQARKHREKAALLANRSWEAAVNYTGRYFGRDIAAWEWECSSGEGGHGGFVWNMGGSGAFGPLQFISSTFWGIIDRGIANARGRGMVVPAAARAWDSYLGQAIAGAQMIMEGRVREWTAPACH
SSSSSSSSSSSSSSSSSSSSSSSSSSSSSSSSSSSSSS...........................................................................................................................................................................
>A0A6J5RFH1_A
MDFKVFTNALKAYEGPNGDLFVTGTTSSTIRDLHGDEMTLNALQSMAETAKQNMTIFLNHNYMVPEDLFGSVTDARVVRRWDSTTNSDVCDLDIDVMVCKEDENPEAMRTYKAIKRGVKLGLSIGARVERVSKKKDSSTGEETYVIDSIKLMEASVVGIPANQRSYLQNAIKSLRSADATGDVEFSAVDVMEIAKAVEVEGQTSADKAPLVGALYNLLAEAAAFYLKAHGAHWNVVGEEFAQYHELFGEIYEDVHASLDPIAENLRKLNSPAPFELKDLARMSNDSAPADDYDAESLAEALYASNESLLENIMVAFKAATDANQQGIANFLADRQDMHQKWSWQLRASLAPEESEPEPAETPEAPEAADTEGEIIVGDAEKATRVTVTVTQSEDKETKKPDANENNQDEAVSAPSEVSKSEQENLVEAEPAAEVAPEADPVVEAPVEAPAEEPVAPVVEEANAAHEALQALGAVLVRASAGERAHILSKVAAFADGETATVAEAEVAEAVVTEGEAAADEVVEVAQDNVEAKGLDEVTAIAKSALDAAFAAQQEVSVIKSQLTELIAQKAKVESDLAKALDVVGRLMDLPSGRKSYSSASINSGTNAPWLSPVIQRMLDSQE
..............................................................................................................................................................................................................................................................................................................................................................................................................................................................................................................................................................................................................................................
>A0A6J5RFI0_A
MEVKQIEAGEKSPAQRIKFKLEFALLMLGVGRVDEAGKMFDQVFKMLEEMD
...................................................
>A0A6J5RFI1_A
MAYTAPTVNYCATIGGTYTSLTGIQSVSISRGRQRFQDNFTQTNCVIELIPSATYAVPLAVGQFIDVRTTNAAGSPAYFVGNITDIERQYSIPYTAATGLAPADRITITAAGTLGVLGKSTFADYFIVSSNATETVGQVAFDAGTIVDGVGLNYTSLAFNSAQALTNIGVLDLVNTLLRTAQYFIDDIDNARAAYLGKSNVGVTFQPGQGNTTYTFSDAGTVGALRFNNLQFLSSVQNTFTQAQVAPAGLATQTASSGSAPYNTLVYDTYSVSTADAASLAGYIINLQSTTTAVPFSISTNTNLAPTCTTISELALTGVLSDITAGMNLGATVKVIFRGTTVNATIQGINTTFYPDYATVQLFLSPSLGTAFTLDSTVLGVLDTSRLGFP
......................................................................................................................................................................................................................................................................................................................................................................................................
>A0A6J5RFI2_A
MKSGERTLLVDQLVNMADELDAQAVALHGAIRLGTREEWEAYEHITRASAYMRAAARALDERESHSVN
....................................................................
>A0A6J5RFJ9_1_A
MSPLRLGSPDMGDDPFSTDEEEGRGNRFFLDARTAMRRDVMGQSAQQPTAPAAPVNFGGSLFAGIAELQSKLEPQKPAAVKQGRSPAEPAPAPKLGGSLFDSIDAMRVPAPVEQEKPTSNSFARGLQSGGIDSAKETVVGAKALLADTVGAKDTATAAFGKYKEMQDEKQKDAQAYESFTNVMDPASKDATFGKFLGYWGGYALGQAAQTVATAVAGAAVGSAAGPVGMAGGAIAGVFERGAAQAGIKAMIKSKLEDQVATEIVKHTAKGLAKDEAEKLAYQAAAKSVFRELGAAAAVTGQNVAMEGASIYGEAREEAEKRGEKVDLGRVWTGTILAAATESAMDIVGIKGMQKAFGGGNLFKNVAVESFKGGLREGTTEAIQTGFERYGASKDLTSAEARRDYVDSAAAGAVGGVLFGGVKGTLKTVRADQDERVKKTIEDAHNSFKKPDQQTGEQGSAPINSAGFVAEPLEQVQAQVDAVREGRKNAVVTGLEEADQVNAEGLQKFQITDPKTGHIAVVFGTDEKLGEQVQARVNEIGLKPAMGEVLGYVEPTNTAEPKEGLVSVQQNDNATGQILQEQAVSPENVANIPAIPDTTTNVTDLGSVLEQRAEGATADQVQPSIAAQTTQQPAIGVAQQSAAVPTPENTAAALTDQTPTATSQVLEDQAAPTQPTAATATATATTPTLQPAVQPTLDAAAQAVATPGSAAAPSAPVEKKAAATKSTQSAQPTDTTKSWVIRNKATGEVVMETFDKAKVDALNTQKYEAVPALQHLQELNEKQKKVQPKPKAAERRKEAMEIWEDNDDGTVAHVAFAKLSKQSQDDWIEATSPEAGEKAYATPEFHDKIVEREAKNARAERVNAKATENKKDIEADFRRKDQQTERDFTYASIKTIDDLNRAVQPALAEGESFKASRVPIGNLVGKVPGISLIQRTADLFGKKVVFFQAEPGSADFFDGAVIPGSSTIFVNVNTSRPHLRVFGHELVHALRNSDPRTYRRLVNNLLPMIDDVGLLEYAIKQSTMGVKNQDKILEEAIGDIVGDRFGEPEFWKMIAEENPTMFKQLADIIMKFIDDTLAKLKGKQSLGSETLINDLTSARQQIAKIVSEYQTQQAQEVSQSQQSEQQVPDFKRVELNETKGFYSALERAFVNPKISLDKTGATSGQQWKAWLNSKKSEMGVKPEEIEWVGINDWFDLNAEEKLTSDQVKQWVAGNRVNVNDVLLRSY
..................................................................................................................................................................................................................HHHHHH................................................................................HHHHHHHHHHHHH........................hhhhhhhhhhh........................HHHHHHHHHHHHHHHH....................hhhhhhhhhhhhhhhhh....................................................................................................................................................................................................................................................................................................................................................................................................................................................................................................................................................................................................................................................................................................................................................................................................................................
>A0A6J5RFJ9_2_A
GETEMASVAEFIEPDQDTLREFVREQIDSGSVMDDDASGVSPDDMTSGALRQWISENYGWNNFMRQQRRMSERFQQGRIDKMTRPKHGGGSLVLEGGKNYAELVLFDPTIESYARGDDTHFGDVTRGQAIGWLRMNERKDAFGNDVLFIEEIQSKRAQDARKGETVPDAPFMKKTESWTALLLKRAIAYAQQRGIGQIAWTTGEQQNTRYAFPGDELVYVKEKGKDTVTLTVMDGGREIRTVNNIPLASMSAYVGERAAERINANEGVQLDNDIEASGSLKGDDLKVMEANLQPYYNTTVPSVAKKIIEKFDGKVEVMNVTGTGQQLGFVITPKLHEMVAQDGFPMFSRKQYAAQFDDLPQSVQDMAIAKGHYSPPTIKERLEALRPNMWKRVVQGTFDRFRSVKDISLKAYMMLRMSTTVDGAVEGLLHYGQVFNDDGALNLKKGTKGLLEILKPVGNETDRFLLWIAANRAGKLKEQDKERFFTQAEIDALRRLNLGTMKNGKARAAIYAETLVEMNQLNKSVLDIARTNGLINDEAYKRFADDIWYIPFYRQMGEDGSLSAAQSSSGSVGQYLSKKLKGSERQLNDLMENVLMNWSHILSASMKNAAAVETLTAAQQLQGIVTKLVRVDGKIGVDAAGNAYPLKYAVKVMEKGQDSYYNIDDEFLLASLDAVANIPSYGFWTNTAREFKTALTRFISLSPTFKINNLIRDSIQSVGLSELKPNPIMNTIQGWRAYKDERAEALIGGGMFAMGNAYDGDRASNVKRLVRMGVDKADILTTKEKTEAWFRKVGDQYDEISDRFENATRLALYQQLRANKATHLEAAYAARDLQDFSLQGNFSAIRYASMVLPYFNARLQGMYKLGRDGFDPVIATVSGKATDSQRQQAAKFSLTLTAVTSLGLVLYLSQKDDDDWKKREDWDRDAFFWFKIPGTQRAVRIPKPFEMGAFATIVERFTEQLVDPSVEGKVFGKRLLAVLHDNLAINPVPQIVRPLYDIARNKDGFTDRPIESMSAERLSPENRINAGTSSAGVGLGKLNSMFAEFASTVTGGAVTANSMKISPIQYDYMLRGYLGWVGTGILTTSNLATAPFKEGSRPDMKIDNMLVVGNYVKSMPQSQSRYVTSFYENAKQISTAVADYKSFVDAGKAEQAMEVFEAKRDQIALSKLYTRVTERMSEIQKRVLRINEDKEMPGDQKRFEMDRLGQLRVELAKTVEGVRIAKSRGE
.....................................................................................................................................................................................................................................................................................................................................................................................................................................................................................................................................................................................................................................................................................................................................................................................................................................................................................................................................HHHHHHH..............................................................................................................................................................................................................................................................................................................................
>A0A6J5RFK0_A
MNSGIRQFLEVYLPGKNDAFVREKLVSIAKERNAEILSKFPQEERPSTESWANSPGKVVEQVSLPGPIVFRYDHRRSAVVRALRLLISASPKDSGLYINSHDIYLNGGKVDRLPMKINTRDEVFIANETPYARRLEVGKRKDGSPFILQKAPHIYENVAKELKRLFSGSVVINFNYASLPGSHTIKGKLRGRYTSKSGLNVARFPKVGTETRAPAIVFRSIWGTI
.................................................................................................................................................................................................................................
>A0A6J5RFK5_A
MQAGLHVQRPSGTKPPCGYPHIGCPKGTPEQSRALTPENMQAYRFHKECEAVQQWPDDAIVRRNAAVIRGAEAMVRRWREDETSALMKAFLGVATHVR
..................................................................................................
>A0A6J5RFK6_A
MQPGNGYSLSAGQNGTSLTVDFPEQQSDPDQFKVNCSKVEPGYWGVFVRKGFVRYFSYMANSPYAANPVQAEVQKVWAYPDDAQVDGPFADEASTPWVDKGGYIKIEESKHYGVFIVMCAGIEETPMPYLAVLEIASEADSYTDPFPGGFNMYVYYKLLTYKNDPLEILTPAGSQYINIINEPSVYAYNYNCQKWKIADLTWEDGVFKVDQQHLGPLALPNACTMNTPATNNSGYTPPWVAEPYYKDNLDLWFGGWSGYTKNTADATVVL
..............................................................................................................................................................................................................................................................................
>A0A6J5RFK7_A
MTTARSRTRLFPRRAPMGTKEEAAIAGAIARAHYDHDARHNTYDPDRAAGAAADAIEAKYPYPSAKARAAASAASYAAYAAYDNCLRASDPCQCGTATGVFCPAKGRIWADYCPAENAGTAAAAGSWQGLTVRLWLAVQCEWEIRTIFDEHGDTTTYPNAYDAAAARDGR
..........................................................................................................................................................................
>A0A6J5RFL7_A
MAIAGFLWAVAAYSVGVKEGERKGYARGRAVGRHASSREVTR
hhhhhhhhhh................................
>A0A6J5RFL9_A
MNRELRSYLVSRVKWGLLGGFLFSLVTFHAVEGFYEEEHYRLMNLQCRVQASMESLSPSTCSEMVIGESVTNLGNTKHIDKDLGFIF
........HHHHHHHHHHHHHHHHHHHHHH.........................................................
>A0A6J5RFM6_A
MNDINDFANTVVLQPDPTRYQLITKSGPCPVIFADTWNKAMWDAEKVIVLKRGWSIQWEPHHTDMNGVVDGYRAEVFNSKGARQLSSTCVLMYRGGAFGYNGPMAMTPVVEVVESVRDKVRAAHGL
..............................................................................................................................
>A0A6J5RFM7_A
MKRSKDEGFIEWYGQRIPNATDERRLRGLRPYPKWKDDLGILAGVAVICLIIFFISAALL
.....................................HHHHHHHHHHHHHHHHHHHHH..
>A0A6J5RFN0_A
MKLLPTLALGILLAVLIYFLADGPGLLEIIDNPKF
..HHHHHHHHHHHHHHHHHHH..............
>A0A6J5RFN2_A
MAIVRIRRQLWTVREVPDVVDAAGHNASRRDRNVGLDGICQFDRLEILVAAPLEPQPKLETYVHELLHAAQPKMRESTVVFTARVIADGLYQHGARITL
...................................................................................................
>A0A6J5RFN3_A
MTDTTTTRTPAFAVASTRAAYRAVALVRAGAVGRAARVAATDALAAARDADDANATARHAARVAVAAARDAEVAAAAARAADAQVVALAVHRVAARDVVPDVVRDAYADLAMAYAARADDDNPEGDV
...............................................................................................................................
>A0A6J5RFN8_A
MSDIIPTEHDGHSRQSLQMMARAASLGWDIPDAVLREGAKYAAQIVANGNSREKLRALEVLNTMRDSNISAIQALDRLERLDNGQPTEILTLGKIIL
.................................................................................................
>A0A6J5RFN9_A
MKEPRIVQMDWRSLGYWPVYKDGKLTWEKDESIRDS
....................................
>A0A6J5RFQ1_A
MRSNQEEINQRISKSLKGRGNSPIKKNCPSCKNEFEVSWSKRHQLSCSRKCSMTNRNLGSTRNETYRNNISHGLKQLYASGKKVYGGRTKWYEYGAYKVQGTYELRTCKILDKWKKEGLIKDWEYTNDRISYSYDGRQSTYLLDFKIYRFDETYYYLETKGYATDKDIFKWSETRKQGHELIIWFGSNITENE
.................................................................................................................................................................................................
>A0A6J5RFR0_A
MPTGTKGGYDKARETYAKEKDNGFFSGVGRSVDKTLNGIGTSIGNVFSGSGGSSDRSNGGFSSSQRPPARPEYLVTGTGKDAVYTNTRTGQTAAAPDYSPFSFKGLTSNDPGNYMRNREAAQRYNAMPQRESENRGYMNKDKGIAALVTPPVVTPPPVVDTPAPEAPPTPLYVPTMGYDFNQAVSNSPMGYGSAFAGLSQPAPNPFGGMNFMDIFSMYPDLRNM
................................................................................................................................................................................................................................
>A0A6J5RFR2_A
MPSTFSPALRLELIGNGEQAANWGNTTNTNLGTLLEQAVTGVGNITMADANYTLVNGNGISDEARNAVLVISSTTLTATRNVIVPTSNKFYAVRNATTGGQSILVKTSAGTGVTLANGFTQLMYCDGTNVVLASLPINASTGAVVLNSATLNNPTINGFTGDTAVINVGSGQLYKDVSGLVGIGISSPVSKLHVYAASGLNEVRVTSGSNNTALGVDGSNAYLSTYQAIPILFQTNSVERMRIASSGAVSVTGAVSIGGSLAVTGLLTLSSALGVASGGTGITTVPSNGQIPIGNGTDYSAATLTAGSNISITNSAGGVTIAATNVGTGSVTSVDVSGGTTGLTTSGSPITTSGTITLAGTLALANGGTGATSAAAARTSLGSTTVGDAVFIAASTAAARTATGSAASGAVGSSDLTMNTSRLLGRTTASAGAVEEISVGTGLSLSAGIISNSGGTVTSITAGSGLTGGTITGSGTFALDVYTGSTANNTSFPIGTVLMVDTSNFISSNNQSATIYVENNVGALGYRVSTSGMSSPVALSGTWRFRGGYIVAGCPSNTLTFANFQRVS
........................................................................................................................................................................................................................................................................................................................................................................................................................................................................................................................................................................................
>A0A6J5RFR3_A
MLRPGPGARATVAARGHLSSKATGVPYVYRVPHYRGHGLGDHMRDKTTPLTCYYCDEPLGPGDLTLTKGDGDEIRHARCPSLDRPRPVVWCALCDLPIKPGQRTGVGDGEVWHRSCEGTRIAGASRGRGVCEDAPCCGCCGVERWESWEDDQ
........................................................................................................................................................
>A0A6J5RFT2_A
MSIKPRKKLRMYQSSKGVYVTKDGMFMIVKSDFTKRCTWSWWVKGDFAWIDKDKREYRTKAQAERCVEVAMESIHYEYELWEG
...................................................................................
>A0A6J5RFT4_A
MKLLLALLAGLALAAYIVALADGPNLFDILNNY
.HHHHHHHHHHHHHHHHHH..............
>A0A6J5RFU4_A
MRWEVQTWVGAWENIWSDGDGGEPVTFATHEEARQAREEHLASSEDAHRAGYLSEAVRADHVRVARGAGRGRTCPACGSAGPFEGNGRLARDCDATVLCLAPVVPEETSWARMGMTAPDDAPQVCGEQFHPLGWW
.......................................................................................................................................
>A0A6J5RFU9_A
MKSIPALLGTALLISCIGCSTPTKQISPGIEVATTTTVEVGEPPIPTYLETLPAGM
SSSSSSSSSSSSSSSSSS......................................
>A0A6J5RFV2_A
MFDQSAPKEQIKITAGDTFAFGVRPRKNGVPETSLVGWTITSDVIRKDTGAVVAEYTVGDGIVITAMPIDPDVPLVTSPVAVVTLLPIITDLLNTTKALVLDVQLVNPDGYKLTYINLTITAEKDITKT
.................................................................................................................................
>A0A6J5RFV4_A
MALYTNYSLFVDVVNGVASTSFQDVKPTNNLAFYNADNSQLNIYFVRPNNNSPFPYEEVDTSGVDNLLVTLGTATVTATAFSALIPLSAAASTVTTVVSYSAGVNQVMRISIGPEPKGGSFSINYDGTLLDPTSVFASAADIYNQFIDELSITPGSISVEKTGNFTWDITFGQTFAPPGSLTVNDGGIVSFTGFLAVLDLTAAGVATLLGTSTSAAATLEIATTNTSGLLKQTACQIDATVYQDIL
......................................................................................................................................................................................................................................................
>A0A6J5RFV7_A
MTTTPNKPTTIQIFSNSGPVLFRTDTAATMRDAAEQAVAQRGNLSGAYLSHANLSRANLSHANLSGAYLSGAYLSGADLSYANLSGADLSYANLSGAYLSGADLSYANLSGAYLSGANLSRAIYRGGIKIGARGLLKTCSRSDGYDFHLFDCEDGGPRVDAGCRWFTLPEAWLHWTPARDATPLGEETFDILVMFEHHIERINAKQHKKLEDK
.....................................................................................................................................................................................................................
>A0A6J5RFW2_A
MSQTILITAKHLEEIVRGYLLQRKAPEDDSVARDDLSSYGSNLSLTFDPVLVDETVTADLSS
..............................................................
>A0A6J5RFW5_A
MQTLTQTTYDNTDYAAAYAERNATHKAVLKRGLRRMTQVAVKGRTAGVKMRAGRRSAQIISHLKRMGG
....................................................................
>A0A6J5RFW7_A
MSTTIKVCPVCAVSWYADKPEKHMMTCTAKDFVPYPGPKYETVTHRVGYNEDVDGNRTPLTDEQRLAFDNALKGSLSQTVEDKP
....................................................................................
>A0A6J5RFX2_A
MSSITVSSLVLGSLTVTVDGTDSSLSLSILATAPASLSIELGTPGATGATGTAATIAAGTVTTLSPGASATVTNAGTSSAAVFNFGIPQGTAGSQGIPGTAATATAGTTTTGAPGSSASVTNSGTTAAAVFNFTIPRGDVGATGATGATGDTGATGAGVATGGTAGQSLLKVDGTDYNTTWGTPNLASHAETTQATVRNATGSTLTAGQIVYINGAIGNQPSVALSQANSEATSAGTYAMVETAIANNTNASVITSGTVTGLDTSALTDGDKLYLSPTVAGGWTTTKPSAPNHMVYIGTVTRSHPTLGTIQLRIQNGYELEELHNVAIASVADKDLLAYETSTTLWKNKSISTLGLAPLASPGLTGTPTTTTAAADTNTTQIASTAYVVGQASASAPSNDASAAAVGTSLKYARADHVHLNPLPTGGTAAQVLSKVDGTDYNVQWATASGGGGVDVQVFGGPSSSGTFTWTKPANAKMVYVWMVGGGGGGGSGARRATTVNRGGGGGGGGGNAYARWLNAAGLGATETVTVGTGVTGAAGITVNDTNGNTPATSSTVFSAFGGFRTYGGYGGGGGGTTTGGGTAGTTGNHLVDFGTLSSVIGVPGLAGAITDNTNQANGYFGGLTACGGGGGAGQSASLTASATGGFGVGYGAYSASTGPGLQTAIAGGTRGQPSPLTPAGNGVAGGFSSSFTSFRAGTGGGGGYYISGQPGGAGGNGAWPAGGGGGGGASDNGQTSGAGGNGANGIVVIITYS
..................................................................................................................................................................................................................................................................................................................................................................................................................................................................................................................................................................................................................................................................................................................................................................................
>A0A6J5RFX5_A
MPTPSRTYRNASVATYHASLAADDAATAARAADAEAARAARAARAARAAADDAADELGALDAALDAALAALAAAPSVARAAADAAQAARAAARAAARAADAADADFAVALDARIAAAAAAEAAAAEAAAAEAAEAARAAGEQPSEPGYCDDWCPCNADREEQESAREIDALCREEGIED
...................................................................................................................................................................................
>A0A6J5RFX7_A
MALADNIITNYVANLDLEEALDYEEYIDDIAKKWGSPFSSTMRMKNGKSARPRMGHFAGKSPFGLKHKDRKAAALQHARGIKANNPSPHAAGSKMGQRRKVGIMRAKRQVAGLPAFDMGR
SSSSSSSSSSSSS...........................................................................................................
>A0A6J5RFX9_A
MENNSTNHGKYAINGSRNEMGGNGFSLRALAPVNHLGFQLTSEPSSYQKETTITANCAVMDVNGALLGGCPSGRLASTKLERNGAVTGGFVRWTDANGIERARMVKRRRQMKFDNGYRK
.......................................................................................................................
>A0A6J5RFY8_A
MTEDIELTPLQARELEVQTYEANIEIYKAILATLDGDWDADLAHLKSIEGQEAARQCPMDRLERLAVLQQFDQVTNLLKTEIVERAKASAILAVIKG
.................................................................................................
>A0A6J5RFZ7_A
MSKYIFTFLLAVLLSSFMVQTEAPPLKEITAVQPLNLVRALVIKVTDADGCWVLLPDGRKKKYRFCGIDAPETKNGIICAAQPHSYVSRDSVRALILNQYILLDTLPQGKVARSYDRTIADIYSADSIPIFLNHYIVSKGWAWGLQNDKRINPVLNTILLEASAKAQADRIGLFGVYLPSGKYLKPVLPYTWRKNHRCSDLPKTGAGT
SSSSSSSSSSSSSSSSSSSSS...........................................................................................................................................................................................
>A0A6J5RG08_A
MSVILGRHVGAAYCQLGDPALTYPDYPGQYARATGQGFFGSSSAYFTTYPSTTPDELVSLIRYKGGYANGLSGQVYVGSTGGQYNGTVETGSPPSPIGGSPFYQDDRTGTASAYTGIVRPRWYTETAFDLQAQAATTGFTPQGIPPGCQFNYAAPGVAGATTNFSVSYETGYCPHDPTMGGGSTYNYDAEFSLIVNLDEVCCWNEGAEIDLEVDIGQTDFTTTYVSGVYGVHDITLGSHSLHSTLSHTLTIDPTMEGTFTVPYIFAIPKASGYFTYVNDVRIVAVRAP
SSSSSSSSSS......................................................................................................................................................................................................................................................................................
>A0A6J5RG10_A
MIEKYNKICSKIDLYFKFAESLNNTSVTSDSFIQKLKLLISSIFNSSTDFENDLCKSGLSRDSFLLKKSRIIDNILSDNNYITIKSNDKKDSLICCIIWDKIPGYNDVCDKFNILINDLCKQYGWFMVKNNNIGFYYEWYFLLIIGSELETIPDKLYHVTQLKNKINILNKGLLVSQPLYEDYTYPQPRIYLTGSIDAARYVGKNFSSQRLNNELYDKNHIIFEVDTSKLQENIKFYHDSDNIDNKDLYWTDSNIPPYALNIVK
........................................................................................................................................................................................................................................................................
>A0A6J5RG18_A
MGDINCFDEEVGLLQKGTIVGYDSVAQVLKVQLNTVQDIKGQNLPIDVPAPHSLFYNNGLFIGTKPVIGTPVTVGLGSGGQYYFVSFLAENLSVVPNLTDNELLIQSNEDTKISLNTDNDILIGAPNNNIHINTNQNLITTHFYNENHFTLASRKVEGTIKRDLHPNTSFDPNSKVENDKYNDKLFPIGLDPTVRANSAIAGSDKNPAFIESRELVYEFQPISNINNDLIESQLYSNNKLSPKSYIRPNRRLSRSDTLSLSLVSPNYLMETVKGTVVDIFGNILDLNRAPLPIGKDQNTLQSTSTDKVASFKLIKELERKSLAYHFEINARKDLSGKNGKNVLPDISSNDDYSRNRSRFFFDVDKEGQFKLNVPASSETGNVPLLTRYENYSTFGDDDNNNPNKLIFRDDGLDIFQDSFAAPNFDINSGSFSLDMGTVKLSNDGNEAAPQDRITQSNIRHGTAYHDVMSTCYTHQLSSFLKPSGDISNVSFGPSVANNIPLLEKVVSDTINVGGSDANAGGRSGSINFDGSIDVNIGANTVDRQSLWLDTAGGVVANIGRDLKNMSAAVSMNGDVFVQIGGMGVSTDSRFIKQNNGHIGAALDIRVFNSGFRVTLIRIDDTGIKIATPSNLVLHAGQGIAITSDADITIDCETLTLQGRAVKKVLGGTI
.............................................................................................................................................................................................................................................................................................................................................................................................................................................................................................................................................................................................................................................................................................
>A0A6J5RG20_A
MRAQQVSHLIGVGATQRVRQHLKKLSLKDRLPLLHDLIPYVKDTPENMKFFREHFSQEIGALIAAQYDYEKAEKIYNKAKELK
...................................................................................
>A0A6J5RG23_A
MAGEDADITINDNTATSRKVDTRTVGALSDEHRQVVVIGDPAISTNVATINANGSINIEMSTGTNTATFTTIAGNVTYGTANAQILAVDTARIAVNIFNDYGSSNLNIMFPGAGTQATGQWSVVIPPGGLYEVPNEMVALKIVGYFTLAAATSVARITTVI
.................................................................................................................................................................
>A0A6J5RG24_A
MPIASALQKALEDAQAQSLSSNRQVWIWKAGDKYIPTLGDKPEGSSLMGRVIGEEGVKPQLYAGAAGVVGGGGLVSPASQPQAQAAQPPLTLDDVQKRISELQAQQKQAVPAAPDQTAAPAQGPAPLTIDAVQARIAELEAKNKPSAAGVAGDIATQVAHGLGRGVASIPGIPGSIQDLTAKASGLLPDWLGKGLGDSPLGAVKLPGSPETIGWAERNVIGARPVPQTAAGRYAGNVAEYLPPSAIGGPTGLAGRLGFGLASGLASEGAKEAGAPPLVQALAGLSPGIAAGGAKIAMHQFGPAASIRTATEGIGPEQWQKGTVLSQAGQEAGIPLMGHEALSPEVGQGPLGMLATKMSGTYSGGPLIRGVIEQRPAQVSQAVQKEIGKLGPSSTVEDVLSRTKDVMNSAIKDAEAHRTELTKGLYDAAGQMPIPESAISPIIDTISSKIDEVGPKTGLGKELASIRNKLFDNTGETPSIETKTSRLQTVYKELRDSLNMPPDAGGAQRSHVGVLSPIAGQIRDTLAENNPYFAKADALYKEASAPVVRLYGTSEEPGIARKIAEAKSPSQLKDLMINPDNVSPDTVHTIADIFGSQGRSKDLSSWLGHYLENSFNKASTDVTTGKNPALGANWRNAIYGNPRQREVLNAYYSEIDPTGKAGEGFQNLMQVLEKTGKTQLSATQSQKKSIGQFIASEELPSLAGLGAGSAALYTGKSPIVAAGWYLTGNALQNFVTKVLPKLPSKTIARNLTAPDSVERLKALAGKEPLSSGAAASVLSILGTR
..............................................................................................................................................................................................................................................................HHHHHHHHHHHHHHH.......hhhhhhhh............................................................................................................................................................................................................................................................................................................................................................................................................................HHHHHHHHHHHHHHHH.....hhhhhhhhhhhhhhhh..................................................
>A0A6J5RG25_A
MKRIIALAVLFLTFGPSAWALESGNLNLTLEDGSAGLTCKQGPSSTAGILIDADGQGGNAFACVNSIPSTIAMDAGSMTAGVFAPARIVTTCAAGNYLKMNSGGSALECSAGSGSGSSMAQLFSASSETRLGSAGASATRTAYMGLAGKLSQGALNLDTVFLPLPSGGTFNNLRCKLNDTLTGTSASIKVSLVGGVCSAYATWQLETSALSVTMNSGDSGSQTTNSARTFAAPTGSPTAAQCVGFRVDSVNTTNSLVVNCAIEKTA
SSSSSSSSSSSSSSSSSSSS......................................................................................................................................................................................................................................................
>A0A6J5RG31_A
MNSTSALAIIVASCALLGASTAEGGNQAPPPRTNSDSADIPAPACANAEEMKLFCSLLASDDGTQLPSDCVNFQMSGTLPVCECGTPPPAGGSDPRQADQFVDSIGVVLKFGDGASYSPQMHNRLKELGVRRIRGVLRAAAAHASEVQALADDLGVKLMLFVNDYGDAQSMSEAEAVQALIKIGVKRLSGVGAENEPEYFGGNAQQARAQLARLYRAVKGNPATKDVLVFTPSISATGVVAGMAKKIGDVSAISDGVDIHSYPHPIRDQNGLSGKGYSHPEMIGGTLLASLVGAKQMGGDDVKHLIGSETGYPTQPENPWIQNPELADAIYTVRLYFTLYNNKMEGIYKYVARDGHTGGADKEDNFGFMHTDLSPKPSYTYVSNLTKYLSDPGPQFIPSQFDYTISGDVKDIFQTHLQKRNGDNYIAVWTGTALDYAHPSHNNVTITMQGTVKSASVFSVADGSEKSVSVSGNAIKATIGDSVSIFRISGSSSAAETCK
SSSSSSSSSSSSSSSSSSSSSSSS...........................................................................................................................................................................................................................................................................................................................................................................................................................................................................................
>A0A6J5RG38_A
MKSYRPSIVISLSELSDMIGFEVDFKFLQNGCKIIGLPSYSYCTNAIFIDKDKLKCDKYDLIQVTEKDLISEAASKAANTSSNTLVYCPLNKNHPKFAYYSIFIIATESMIKLKTVCKANKLKAFA
..............................................................................................................................
>A0A6J5RG41_1_A
MPSELDPAFYQYGRRETPTEGMKRIELEMRDRPDLNPGRIATGAGRTREGYNASIGAQGPVGGGVMVAADPITGQPVMVGGKAQAGPLSYQYNQPAFKGAPASQQIGVGGQPFDSDAYFGVTAQQGPGGRSYGANVSQSGEDGGWSAYGQYNPSRRDLNVGGGYSANFAEGGRASVGQTNAAGIPVTLETRKGDMRQRQDSGASRMAADYGYISNAKPDADGMKTDAFVGPHRDSKKVFVVNQQHPHTGKFNEHKVLLGYKDRAHALRDYAHSFSDGLGHKRIHSVVEMGTHELKDWLKKPHTEPLRKAEGGPVDEPAPVDDTVQLGEARPLTIRRGPAPISLAPRPETGEDYEAFVERQALNQRAKRQAALEAEAARPRELLEDVGRKFSEYTMPRAEDYTHSMDAMTRASTELTQSGKKDMLSGYEFLGAGKSMLGTALPVIAPVAAGIEAGLLKPAERTFGPAARHAMDVLTNVTPGPGTLATGTKILAGGIPIAKAAVRGGEETAAMARTLDDLARLDKEAPKIEEARAITKEHEPPVVQQAKAEQPITGGNEDLQFTNLEKTAKVKAADVALTEEEKLAINAMAEKNNIDPAKAQEALLKKKTDYPESDGWAPFEVADFERDGAKKVVVDEDGVPGLKLKKESYEFHGPEGSLPKDATSWNPAHVDDMADKLVKEVTAVADRADAGDKNGKVIMASRNWYSAMRDRLRQEYGGFADTVADILGTTSAQTGVRQNWENTIEVMSQFSRGAYDRTLTKLDEFLKAGGEM
.......................................BBBBB.......bbbbbbb....BBBBBB..........bbbbbbb..BBBBBB..........bbbbbbb.......BBBBBBB......bbbbbbbb......BBBBBBB.......bbbbbb................................................................................................................................................................................................................................................................................................................................................................................................................................................................................................................................................................................................................................
>A0A6J5RG41_2_A
GSAGTRNGTGYINRHLDELKSRIPEALKKAKEEGITDPKKAEKRAKEIAFQETQQGDFPLITKADGKTLFNANSPPTMLALLDKFRERKAGDAPKTPNFTGNLIGYSDKATIDVWAARLLRRLSERKRIVPEAEHGVGGDVLGAPLPSGIGVGGEFGFGQEVFKKAAERLRQDPRFDNLGDDDLQAIAWFLEKEQWGKNSWTNKTGEGGSIELEANFAGVNDREALKELRRIAETDPTFAERAGIKKYLEDEKTRSEIDRANEFYEENKWILDLKPTERRDLLMKQEGLDKDEATKAANALVSMVKSGKDPEKELARKTERLGALTQRAEEASTGARQELERIQSIARRFTAGLSAHREATPATAEMFREGTAAIENVLRQDPAVIMSKATTSRGRYIDRSGDIWDEPSWDIEFVTRQDFSPQPVFRDMVEQAKKRDQDSMFLSEVVKPGTVDGANPGIEVYFTKKVDDATAEKLTELINKLKVDAGFTFVTDYKAKNRAAAGQNVGEYVGMRLQYVPEFGVGREYTSHLAAQATAKMLDAIEHISSVDGVSSARYVEYDTQVLFRDQYDAYLAGSLPNGRKSSWSQQSVGQGDQAANRLGGANQGAASGEVLRGELPAAKSKGFAQGGPVAPIATLKQLTNVVHDLASIAHRDKLDQRHLAYLLKVASGSFMPPERAMQFAGQIMTGDIAGLLERFRTYVPSMRTFARLNEMMGGKHSFMGSGHMGKRMQRMKGVDGLNRMKESAEGAMDSDVIKSRPSMAKALKKLRKRI
....................................................................................................................................................................................................................................................................................................................................................................................................................................................................................................................................................................................................................................................................................................................................................................................................
>A0A6J5RG42_A
MASLSAVMSLHTVVTVPPASATEDGLLSKEDKAKIDAIAEGATGTMTGAEIIDAINTVLGVNYLETRSGGGNMTAADIVGSIDLYQQANTSQDVGEWRGQHVNTVFARPGPDVIAVAGDYALSQITSLSAALALKMDIGGAVDQSQVTDLVNDLGLKIEGVIIEDEGTSLTVAGTILNFVGAGVTATGTGTTKTITIPATGNVSSVFSRTGAVVAATNDYTLAQIAETGTYKLYTSTEQTKLGAAASAATPTTLVIRDGAGRAQVADPSVDADIATKGWVTGLVPGGSLMSVSDEGVPLTAGATSMNFVGAGVVATNVGAAVTVTISSAATVADGAVTMAKLANLAQGLVIGRPAAAGTGVPSGLSAAQLRTIMTIVDGVSTVFGRAGAVVAASGDYNADQITETATGKIMTATERTRLAAMEDGATKYLPTMPPITVNATMTSEFVEITGSAVTQVTLPAAPFVLARVSNFGTTTVTIVGGTRTITGGNVSLAAGTDAAPSTACFSMRSNGSWRRI
.....................................................................................................................................................................................................................................................................................................................................................................................................................................................................................................................................
>A0A6J5RG49_A
MLSIEEAQELMEKFIELRGKSQDSKSNEDLLILKKHERICIEKFKYLVTMKTGRYKSFSNYDDLTQEGMEALIKAMKNYNPKKGIWFWWAHKYIDTRISRSANLHTTIRYPLKVAKDNTPHKEAIMPILIEENYCPDKELESLQVNSAIKNVMDILTKEQKEIINLAFGFDGDKPMSVNKICKKMNISRLSCIKTMNGALSVMKEKIKI
.................................................................................................................................................................................................................
>A0A6J5RG51_A
MPKPPPPPLDWDNVKSASPPRSILPPYFWPTVLGVTGVALGVVGLVVDVARVCR
...........................HHHHHHHHHHHHHHHHHHHHHH.....
>A0A6J5RG52_A
MKEVRIYQLANTVLACASVALGMSVEGWGHDVLLFAAGLMFGFLVTEVLHEGESK
.....HHHHHHHHHHHHHHHHHH.....hhhhhhhhhhhhhhhhhhhh.......
>A0A6J5RG55_A
MAACKGVGHLFFPPHICGAECNDPCDAGRKEKGRFARVAKAKGLCNGTETQPPCPVLGECRDWALTSRFPHGIIGGLSERDRKAIWKKQDRERKND
................................................................................................
>A0A6J5RG56_A
MQNLYSIADRIYVLESLKNNFNIKYSSQISLFFDSYVNSYEFLEELPNISKSLGCYIIMTAIPICHNSYHAEKDLQIAFDKLNKSKYDIIPFITFQFKKEYECKHGNEYKNIHIFFFTEESDYSKSETNIINCLNKLNKLKVFL
................................................................................................................................................
>A0A6J5RG57_A
MARLPKSMSSTPEEDKFFEEDKKAAVEETVEEAASEEGAASEEVAAEEAPEEGGDQAAASTEEAAEPDTEETETTAEGRQVPIGELFSERKKRQELQAKISQLEATFSKVMDRLNAPQQPQPTYSVPPPPDIPAYDVDPVAHLKAKLDQLEMAAGSHTQVLAQQSALQQFTTALAGLENQFRVATPDYDAAVSFAKNARDQELTALGYDAAQRVELIRQEILGTSAAAMQRGQNPAEVFYAYAKVRGFDGNGAAGAAAAPAPRPSSAPQQAAAKLATVAKAQGVGKGMPRGGVAPPPEITLESLAKMEDKEFDLNFDRFFRKS
...................................................................................................................................................................................................................................................................................................................................
>A0A6J5RG59_A
MIELKGLFPVKKQTKKAAPRAATKKGGVGLLDIAKSVAPKNPNWIDTVTPEQRAEIIDTCRAIISGEINGSVRAIAEAWQAHGIGCSRNKLTDLIARVRRGEVK
........................................................................................................
>A0A6J5RG60_A
MTVNEIREWLQLRLDGSQGLLETSAKYLAAATDLSDEEIKYNRGYNQAVQEETWFLERLLLAMKEKEVA
.....................................................................
>A0A6J5RG63_A
MELTLRNGLPTKKSLEQMIEGYDRKFRLRPSQLYAKGNPCLVWQDKYTQERMDDFIQYAVERGVNFGKYSPYDSPSVGHLYIKPSVKVVAESKPVIREFKGLLEACAFCGENTRFWYKPTNTPCCELCAKEHGPDDFKKLSIKEEQNG
....................................................................................................................................................
>A0A6J5RG70_A
MSNYPTGFDTLTNMPYVPSPGATGPTGPTGDTGPTGPKGDPTIIGAPVTGYVVTYDGAQWVPAPATGYKLFYTGDYQNGTCTPSANIKAGGAGTYTIEGIPWIAGHLTKSVSLAVNADGITCQPDGSAPSPVLHTLMSNVIGGTVAELDAILMTRVTRVGAANDPSSSFSLIGGYEVYNAGLDTPTHYAYLGVAKYQNIATRMNYGSSMTAFGASGDYVNIGDDVVMAMQYTNGGRTQTYYAMAWSGTWPTLGEMTMVGSYNLPIGTTAADRWIAASLTLSMRFDSGASTTDTYSVRELRAWIR
................................................................................................................................................................................................................................................................................................................
>A0A6J5RG75_A
MADVEKQPPLRVKRPRKYEPYRKYLPVADLMRYFTPDMNDAIIAHALGTSRNRVRDFRKPNFHLTWLEADRYAIRIGLHPFFVWGDLWIEEVSPVEKQIRPDFG
........................................................................................................
>A0A6J5RG76_A
MEIAYPLFKLGIRKPETIDGVMFYLNQYENDGEDPSTRIKIIDDRNEPGATLALRRLKLKVANIDLFKINKAIYFVGDLIKLATPHTWFIDSNGRLFNYLKTSKAKLKFHKIKDLIPIKGGGVIIETVDLTTRFKALYVPNSINTHIGVLHFGKSLILYGFYDKAYSETWRSL
.............................................................................................................................................................................
>A0A6J5RG77_A
MKKSLTKIYFNVKDVLPWDLLKIDWRTATVDQKPNDWSVRVIFQESSQYDNPAIAEIQFLFPEANYLLVPGTKFKLFHSKIDIYAEMIKEI
...........................................................................................
>A0A6J5RG78_A
MSRPFLFGSLAIVSPSGKSVSSGKGSPVVVIPVGLSVSSGKGTINIPIPVTGISVADSFGTDPIVSAIGASFNDTFGKITEIIPLGISISSTFGTENANLTYPISAISILSSFGIETAVILSGKNFPSAFGTATATNETIAPLTISPTAISSASSFSTISIISPSGESASHSYGTIPIVVPYGFSNNFFISVDISHTIISLGLQASLSYGLVSLVQPFGFTATSSIGDTLTVTQPIIVLSGISLSSGFGAAPIVEIQGVSEAASSGLVPTAIPGGGQSPVLTGRAPVVVPAGLSESTIVGSSVASLGAVPTTISPSGLSIATNIGSVFIYFPGSDFGNISIAIPIGISIQLPINSTNVVTPQGYQTLTLTGLTLAVSPIGISEHSAVGTPFASTGLAGLTGISEGTSFGTVFVYFSGSDFGNISIAIPAGEQVAVSTGLTLVDSPIGLSASFSFGAITASESLPITGISASFAFGALTASESLPLFGISSLLGFGGTPIVEIQGLAELTGTGLTPTAIPGGGQSPTLTGGVPVAVPTGYVETTAVGTPAVSQAALPQTITPTGLSSAGSFGTETVVVPQGLTEVTAVGSPTSSQTITAIGIASAMSFGTISLIVPAGKVVTSAVNAAYVVAPAGKQVATAVGATLAIIPIGISEASALGTPIASSGAIISGIPVAATFGTVTEVIPAGLSDAVVCGTAVAAIILPVTGFAATSVFGGDSIVIPQGKAVVLGGGLVSPVSGTGVVVSLGFGIPSLTFPTIVTADVSRQLAGLGLAELMRLETDALVQRWNRLERRRAAAARRLRRLEEEKIQAEEALVVVEDARAVDLADVREHRSDIARIDSAIVLLAGVIIEIDEQERIAADRAAQTVRMASDAVSDVASISEENRRALLRIDATYQQRLQEDDEEAILALI
.................................................................................................................................................................................................................................................................................................................................................................................................................................................................................................................................................................................................................................................................................................................................................................................................................................................................................................................................................
>A0A6J5RG86_A
MIANDIIVNGNMMRIQDVFKDTKLSALLSDEGILNFTSY
.......................................
>A0A6J5RG96_A
MDNELLEQEELIKKAEADKKARAIKKAAEDKKKKLAEPPPKFYYDIKVECMLPATLTYRVLAETPEKAIDLIKGQSPTSVKHRLIGRKEIKLMVYKAGCSMIMFVKNLFGK
...............................................................................................................
>A0A6J5RGA1_A
MGLTEKQIKTLVLLASGLNVREISERTRVSIPIVRNTTKEILTKLGVHTAAGAVGIGFVMGIISDMDVLTDVAVGED
.............................................................................
>A0A6J5RGA3_A
MFTEIVCYPRIKAIRATIAAGHLESLLAMTPRIAQWAASIGCTRAEFIGRPGWLRVWRGKFHNSAAFGAAPIEELLS
.............................................................................
>A0A6J5RGA8_A
MKLNEFLHFNHNCPVCNNKLTLYLQMTDSILFKAEKECLPQSTNYKFIPFKCVSQETELDSSYINLFDYGTYFETSFSDNLIAKEAKLRKMYFFFLCNEGGFEEHYGDYEINVTPACYYRSTSFMEYREQPKGYELENLIKDEGFINQEEVFSFIKNSNNIDNIYILQLNGPSNKTNFIYFTANEEQKNDKNYDPKLFEKEFILGNRPNFDLNERDKLLDRMSSWINFS
.....................................................................................................................................................................................................................................
>A0A6J5RGA9_A
MPRPGQNFSTVPGDRLSQGLEPDLWQRQAFVSPDLFARLRQAWAGDVPATPVPQPQASPVRAANAFPIPWEQMLPQAMSPPPSQAPGYAQGSAPGYAPGYAPEDLGGVEINDLVRAITERETQGAKDPYAARNPITQAVGIGQVLPKNVGPWTKEHYGAELTPEQFAADPVAQHTVVYGELRQIADYWAARGLSPDEVVRMTAAEWYGGRGGARALARGDGNKKAPHNYPSLRTYANDSLTRYDR
.....................................................................................................................................................................................................................................................
>A0A6J5RGB1_A
MRVSGVPFDQGKHPQGALIPTAVVMHRTYGTLNGDGFKSAYSIGKNGRSGLGIGFHFLVGKNEGQWVQFYDTTVKSAHAKGANSWAIGIEFDGVNEGPLTDWQVRAGAAICRAISEAHGIPLTYWDGPRQRVTGYLGHASVPTSTHTDRLTREDWDRIVALAQVAVPVQPEPQPDGSGVDLAAIAAGIAEASKQVIKQGSKGDAVKWAQALLNNKLENTNLSVDGNFGPASAAATRIFQRNVKRFFRLNDSQMKVDGIIGPTTWFWLTR
.............................................................................................................................................................................................................................................................................
>A0A6J5RGB4_A
MTTYNTNDLILQATSPRVITNSIVITSTNGVTEFSSPGSVAVISPDSITLTATPQGYSSPTYLWEYAPSGLQTTWVRVTVLNNTYTNTLVVSSADYVAILNTGGFVTYRCTVSQNLQPTTKSTIDITRSVQSIVGQNAVIGVLSNESATIPASNSGVVSTYAGAATTLSIFNGYTDDSATWTYAVTKSSGVTCTESIASRIQTVTGLSDGVDNGYIEFVASKIGYPTITKRFIITKAKTGANGVAYWLVVSAAAIQKNISTNTFTPNTLTVNAYSSAGSTVSPYLGRFKIYENGSATASYTSASNESSKIWPATGTIASTTTSIKAELYLIDGTTKLDEQTVPIVYDGLPGLPGTDGTIYYITASSPVISKDAKDAASSGAHTQITVTGTKILGSTVTTNVGFITITANSATEAATAIASPITTTILDNDGKSSYTIRLYSTANKASLYDTQVVPVVFKTAVDGLTSILTNDSHTIPTDSSGGTPVYTNSGTDIYLYEGGATLTYDGIGTALSTWKVTATGVGIIPSTPTDSGSYATYGPHNTINPNSDTAYISYRIIGVRANGMPIDIIKTQTFSKSKGGQAATISVGTVTTGTASVSNSGTSTSATLNFTIPQGNPGNSIYTATVYWQTATAPTAPSGGTYNFSNGVLTAPTNWVITQPATSTTPTYACEYTFTGVPATGNITAATWTNVHIEAVAGTNGEYRDIVQLYSNTTSTVPTNISYTFSSNTIAASTGWSLTQPASSTTPTYLTTCFAATTTPTIVVTLTAWTPAVIVAQNGTPGTPGTPGTPGNSIYTATVYQQTATAPTAPSGGTYNFSTGVLTAPASWTITQPATSTTPTYACEYTFTGVPATGNITAGTWTNVHIEAVAGTNGEYRDIVQLYSNTTSAVPSTISYTFSSNTIAAYTGWSLTQPASSTNPTYLTTCFAATTTPTTAVALTAWTPAVIVAQNGTPGTPGNSIYTATVYQQIATAPAAPTAGTYNFSTGVLTAPTNWTITQPATSTTPTYACEYTFIGATGNITAATWTNVHIEAVAGTNGTNGNSARIMYAKAISTTTFTAGSTDTTAGASSYPDTNSHFGVTTLTWQALPPTIVASESLFQSDGIYSPTTTNTIWNTPYLSSLKVGSLSAISANLGTITAGSISGTSLVVNTAGSTAPTTISTGSLTNNTMSGAGTIISSNGNFSLGNSTTNITFNGTTMYLNGNVVATGNIQANAITTEKITTGAVSNAVVTDVAGDGYYPGGYTYYNASNTYDSTLVTANITLTQGSRVLIVTQGDWLFVPASSEYLYTGSYCRLQIGAGITPSTWFDLYSYETEGMSQYGDFHADLRISLPYIFPFSSGTYTIRIFLHALYQSSTQGRAFKGARLGIMEFKV
................................................................................................................................................................................................................................................................................................................................................................................................................................................................................................................................................................................................................................................................................................................................................................................................................................................................................................................................................................................................................................................................................................................................................................................................................................................................................................................................................................................................................................
>A0A6J5RGB8_A
MKHICPICQSEMTSGYGKIIYQDFSCRKDLDNHIYLYRYYEAFNKANSLNQNSEHISELKFRLTESDGFKLYVKIYYDQYRSEVWTKTNDNKRINIPKIITLDFSDLDKLKSKIKTYLIFS
.........................................................................................................................
>A0A6J5RGC0_A
MDIETSDGSGTIIERITDNGDGTGTLTNSDGETLLTGLPIPEPEPPSPELVAAQEIRSAIASSIVGATTVEELQAAILDGLDIAIANLGGVA
............................................................................................
>A0A6J5RGC2_A
MANDLIKIDLDTNTGEPPRSLYNAVKFLRQARDEIKKVRDWGLHSISVSDYSVFETRFGIPTGSGASVFLLLDGTLQVLDATSSGYADELMARIANSTT
...................................................................................................
>A0A6J5RGD2_A
MNCPNCKKEMNLYKSEFNMFNCIPCGNDIWKYNENKYNNENKYNNEIYYYHIRIGNILLRSRNVDINSSYSSYGVLVKPYTQIRSFVLNETIIFMEHFTKIKNYSSIKEYENVCNRLLKLKAFL
............................................................................................................................
>A0A6J5RGD6_A
MNLKRYYISGLRPHIWEHPEGEMVYFEDYVTLWAENARLKAEVERLRKAGDDMASSIQFNEEMEKDYDGPTIVHPSVERWNAAKEGKQS
.........................................................................................
>A0A6J5RGE1_A
MNISCFCNNKLIQSWNPNPKNLSLACHMRHSYINIVDNLIVRYDLFIPSIETNSSRKIVSYHNNTAIYLYDLDFKTNFMSKILFQSNSFIPLPIKNNIIQINFVDKLIKLNAFA
..................................................................................................................
>A0A6J5RGE7_A
MQADHVMPRSQGGQSVVENGMPLCDECHRAKTEHRVLVKKSWLDADQLEYLETVGWVWWDSTGEVYGHGRKSFAQENGERQDGNIQ
......................................................................................
>A0A6J5RGF0_A
MGVNVRSLLLRRRLLPIKRVTIQTRLEFLLPNRLCHVYAPLRLCDGNRALILSFSSLPRLSVPNVLQARMVAGKTLNTRRKVSFSDGRTLPVVLHHGQGCLSVLSNQPPSFPSPLQGRQASMIATMLVLRCHHKGDFRMGGLKRNRTAHFPSRMSTTLSPDNFEPVNIGGDDWTRTSNPSVD
......................................................................................................................................................................................
>A0A6J5RGF4_A
MSIAEHVGDAGKFTLPQAAKIIGRHPDTIRRWIKDGLIPQPERMTFGEIDVPVFSAEDIESIKQIANKTIKVGRPVKRFAPLARDPQTQRLLDLAGLGKLSNQRGNQ
...........................................................................................................
>A0A6J5RGF6_A
MRACRGMGAVSSSKYAAGGSTSAPKKAEPAKKPAPKKPPPADDEGRSFGVPAEQLKPKNPPRVPDRMFQGEPDQGDEPLIKRAKGGANWIKGAIKKPGALRASLKVGAGDTISATKLNAAAKAPGKLGQRARFAKVLRSFRK
..............................................................................................................................................
>A0A6J5RGF7_A
MKCRYCDPATSTDAIVHIDGDIMSAYPARVRTDYRWNGWACPAFDFATAMKVCADSHTLAAEYGADGVEIASFDPATLEIVMFGGGRGAGDAPLRISATPCCGKYDIGAMNWTWHEANTQPEVGDLPAYTGVHLTSL
.........................................................................................................................................
>A0A6J5RGF9_A
MSKEIVVRAARGISRNAYCYEYKCDPATGRHLLIAKGGVPKLAGRVVTQLLKTGGCTKEDLVKFFWNNKRTRNGLSINENDFSQVFKLLKSLGCVTSTRGRNATWTLTSKGAAVFRSAKVEWIGKK
..............................................................................................................................
>A0A6J5RGG3_A
MSWPVTYAAGKLRFNAHYNYTIPNQAVAVIEWGFTQLWTPTVVSQNRETTDAEIPYPSVQKGKTAMIPLIITGEWSITGVPYANSVQGLMTNVAQLNSLVASTLTGDGMQSVTFTPYTGATPINGYVQVMPVDLGTGAKQGGTKAVLELRLPSGPLT
.............................................................................................................................................................
>A0A6J5RGG5_A
MRPSRGMGDIAPSKMPKGKTITRKDNPNEVTMYKKGGKTTKKQPKGIAKKTAKFR
.......................................................
>A0A6J5RGH0_A
MNGRKFVLGEVVSFREAIKLSWRFSSVVKSGELLTRGSWVQIPESPPKEKGNRKMNLYIVFVSSDGVHLEPRVFEDADPEMAKYIQKHITKAYVHTNTIQSDSVEALRKYFAAAKVKPMPCDICGAEAGKECVPNCAEAEGFQ
...............................................................................................................................................
>A0A6J5RGH2_A
MPTKSNVSKANVSVSAQATTKWEDKLTIHLKAESGRLAYLTARKVEAIAKQRVPQPPGTAPRTPWAKNSPSGYVRTGELKRSIKREKVKVGHHQVVVGAKNSSGAQYGRFVEFGTRYMIAQPFMAPAVREARRELKKNKKGLLVFKRKKLGKIKP
...........................................................................................................................................................
>A0A6J5RGH5_A
MSSDIAGGELAAIDSVEQRHPLRGRRAELDDDAGGRRLRRHRGSELTAELDAIGAVGLRQEGEGPQLRVEEDFHRLGGPGRDRHRFPALRYECGNGLAREHPGCRSEEAPTRDQSAGASGLDDRGAGGSSAGEYASWAK
...........................................................................................................................................
>A0A6J5RGH8_A
MKISMKVKSSVLIEKLEKRLAFYKQEAEKNKKVFEADSKKNSDAARKLLEKLLTDKSCNDFKISCSSSRAGGTNFSVDFNTTGPVVTVPSRLFVYDEHRFAIEQIEVALKVLRLNPDADVNAATHSDVLQYL
....................................................................................................................................
>A0A6J5RGI6_A
MRSRFNFVWAWVCLWGLFVLCDIAIGGAIIYIVWHFVSKFW
........HHHHHHHHHHHHHHHHHHHHHHHHHHHH.....
>A0A6J5RGJ0_A
MASKLLAALSPLYSASTGEGMFGDVMGVKSRNAAVEAANVAAEEDKQKREAYAAAVRSRSAQGMKRGGSVKATAGVKKTSKVSTGKRGDGIARKGKTRGTQR
......................................................................................................
>A0A6J5RGJ1_A
MQRAKNSGPIGPLPTYILNPRPSLTEDEEGAIIDSENRQLYEEEEQEELSKKKTGLFTV
...........................................................
>A0A6J5RGJ6_A
MKRTKLEVAISVASAVTITLMAVAGWYGVFKKD
......HHHHHHHHHHHHHHHHHHHH.......
>A0A6J5RGK0_A
MDEATYRVLLECVDLLFPEKETSPEEIVLSKLVDLIVAYENKHYPEVK
................................................
>A0A6J5RGK2_A
MEDHDKSVCAWCVRRSEIGWWGDSDITHCPTCGDTWSSSSAAHCTGCHRLFKSQHACDHHRVSGVCLDPESVIFKGGKRSGQKKLAATVNRYGTTVWTSTVPPDMPQHWVAAK
.................................................................................................................
>A0A6J5RGK4_A
MKQLPFITHDTTKPMVWRETIVKGQVVSYNSDTTFYIQVGRGKSSYKTKYAVNGSFGMACTYYHGINIGNGYKKRLVMDKKVLDRRFSS
.........................................................................................
>A0A6J5RGL2_A
MIWFNKDKSKVPSRLSVREIEEAVAYQNKLDETSSRVAKIVDRVESPSQMVQLACDLCPVEVEWEWSVVERTLTHRSIEDNIIVFQDDLVVFSGPAVAFADGVVILLKAAETVRTKLRASSKGENE
..............................................................................................................................
>A0A6J5RGL3_A
MEIIAFSILWIIILGFLFKFSANSLSKAHETQIQLEKQILICNNKDEQLNNMLIENKNLEKKNKELSEKNAQMKDKLNSLSSFLSDMKNGKM
hhhhhhhhhhhhhhhhhhhh........................................................................
>A0A6J5RGL8_A
MKQDIFEELMLAEWKKNTLEHYKKYADTIYFDQAKDLADCDQLYNFFYPLGISSCGIHDVARVCSSLHYAIKDDGDLSIVLAYQSPPKMSDKLEQALQVLSKYTEKKHFITDVFVMYGHRDDLSEVNVSRWALYHCQDNTLEKFVVKRFDYEVLNKLHSFVPRFQEAIKLGKIADDGDKTPDPKLKFIGKSVMDYHNYSKETEKLLEQMVLDL
.....................................................................................................................................................................................................................
>A0A6J5RGM2_A
MEWSEARKMGLPSYDTGRPCKRGHLSSRRTDSAACEECLSERSKKQYREDVKSSFSAYRDHLDRTNHAHRIRRRINAEVGIERGDR
......................................................................................
>A0A6J5RGM3_A
MTTQLRYIGPPWRLDVSLQTRHPELHRAIVDYVTSFASAAIYSAAISEFEAANEALDTALDTGVGVEAATDRESDSIEAAAAARDAFHHDVCDVPTLQSEWGNEWNWQVFVGDELVAGDMNVRVTNERFSGRIGYPSNLPYRPDPGVRTARFPLTIRTV
...............................................................................................................................................................
>A0A6J5RGM4_A
MTHLEFMEQSVSEIALELFEMRHENKNPIDNRPELDECINDVVFIVNTYMRKMNERMGW
...........................................................
>A0A6J5RGM8_A
MTKSIFQVASYFQDKLIKNASYPTSEGISSIAKELVDSLKSSNKQILGGVKTVDNVSLSGGEFGEPYKVYLQLVFVPNWYNQIVIDQDLKSNIINLVKSSLEEKLRTQYSSNFAFSVNIGIVPV
............................................................................................................................
>A0A6J5RGM9_A
MASPNDFAYFSKPSYQSPGDHGEKLPTPCGSKIQRQVLAEKVIRALSKYAYPFGEYLRDKVANEDFEVLHVFSPRREEGLYTPITDDAFFAEIAGAGFSAVRIYSKIVSSMNLEYSENAFVITNPNNYATINVIVRRSLSGQDDHPFRDISVNVNCLRQNKYGDLLVDQSLNPSSIARYAIENNIFEDIKARRFRLRNKENFSKQNHEEYFNLLDKKWKILSGCSLEQTSYQEKLTDKIARKIDAEMINQTKPGWMDPELDKDFVSFKDANPCGDVEVISQTAKKLKPGWTIEEKKPNNTIDSFKNEMNMAAYRATSLQIAKLVKSNIISFMKEKGTDQNKLDLIAELLDTTGGTAVVSAMLGIGLPYAPMVGDDPRIGKLADEFRVAGYSVAMDVVFSALMQYVTPEIIKAMKTLPPIEAKRIVIDDLPQIVEDYELIEDEVEQENLTISL
.......................................................................................................................................................................................................................................................................................................................................................................HHHHH........................................................................................
>A0A6J5RGN3_A
MWSYIELFSGTMEVRPQDCRKNTSLAPPSVLHDAAGGGGQPASENSHLKTEAIKHSHRQQWRVVERPRRYPALTPANWGPLAESLPDGTS
..........................................................................................
>A0A6J5RGN6_A
MEKFIELCGMLGLDPDNVLTIKGEQTIDGQYVVVVTMEPAFSESIYASMQPVSDD
.......................................................
>A0A6J5RGN8_A
MSNIPGATQALPGVYSDVITQSRGVSVPGGSRIAALIGEGSTDETLVVQANGGGNDGLNPTYSSTKSADGRHFQLTNFPVVSNRTTLFKNGIPLVGTESLIDSDPFSSKYDYRIDIATGRIELQKAHIVDQGGSFYIPLSTNVGDGYLSPLTLVDLNAPPETWTIRCVSVQRTVLNAPVAGTAKFLAFGSISGAKLDANGNPVVWMANGNVVSNGVLSFGIYETKVNNVATTPFREGDAFTIKVASGVLVRSDSLTSNTIPTANLNDPVLLQGMGAVASKHGFPSLTNNLSLGAQLAFSNAAPAIISVQAKPPMPRRTSYILADSINASSLNDDDFIFPLPVGVTPDFNSNIHFFVTDNSTNVESQILPNKLDYYLLDTSGQPTTTAFIMDDAVAPSGYSYAYTVKQTFEALATGFDGYVARDSVVDNRGLFSSSITFDSSYVGMKLNIIESANKANMGYYSITGVSNGKLTVTTLDAPSGATADTVNYHLTSSAYFSDFNAGDSPPATSVSFELINIATEVALDGYSGTDGVLTRVGPNTAQATVTSATIDFSLVPNVDTLYRLQINSTGSLPTANQNDNNGLYDISSPVSFGVTITKNLVDESDMRYEIVDIADTSAYVVVNHNVVPDGNGLRVTIVDTKEASFYDAGWIDALDSLEKVECDIVVPLPKQTISGIFQNVLAHCRTMSNIKNKKERVMFAGAISGLSPENLMGTAPAAVEDIGILEGIQGETVTDILAGNIEDLANYSVSDAFGNTYRAVYFWPDQIVVQAGSDNVLIDGFYIAAAAAGYLSADVRIENPLTNKVLSGFTILRNKQLSPLTLEQLSYAGVSVLQPVAGGGRVTWGITTSNSGYPEEQEISIVFIRDRVAKTLRAGFAGFIGLAETPDTGAILNTRAVILLNSLVSQGLITAYKDLSVSRDGVDPRQWNITVRVQPTYPVNYIYIKVNLGQL
........................................................................................................................................................................................................................................................................................................................................................................................................................................................................................................................................................................................................................................................................................................................................................................................................................................................................................................................................................................................
>A0A6J5RGN9_A
MAKFSQKVMGKEVGQASVYAAPHKNGKAGADTGNNGYPNNIASTQTERTRGTTHTTRGNSHSKKMG
..................................................................
>A0A6J5RGP1_A
MSEITALIREYPSGSLFLMLCFLVVVERIVVTALNKNKTIIQHNCDCSGHDYEDDEEDE
...........hhhhhhhhhhhhhhhhh...............................
>A0A6J5RGP2_A
MNGELPEIYLGNGIMISVDSDDEIFLRNMLDDLPCIRMETKTVREFIYFLTERMPWLGHDGAEGSVGTAPSVL
.........................................................................
>A0A6J5RGP5_A
MADTKQSNFETAQDFNLDIEKVYKDYISAIDKVRSCNVTTKIQKNDLDRIVNNSFTISDASSSLKKMCDLNTSPQESRCHAFFRIIGFPVADSDYEKIYNPGLDNIVDPDRKIDGIFKLNILKNQESAFRKLSIERETYVSKTLNIFSAQTSIDAATLALSSGRNIRKFIAPLNEVAFNDTDITNSQYKMDFNSFVEDIPTKLTEYQDIAGNKSAKLSSFKFEHIIKPFLVDPIIDLTVNDSSKLIAVPFVQSKSNLQIKNNEFVSRPIIEQIIRDRFAIVSSTDSGTANETLNNYITNVSNITDPNIINNFNKLIKQDNTSQYIKFINIIFNMIDKLIAAQDIIKTAQQNYYYIPIPSTSGPELGSSVQGILFSDKINTQFIPSKDFSIIMSSIKRQINQFDSSTASVNATPDVGGFALPNALGLPSLGTSNTPDSLGSNNTENLQSLLSKRESILKQANAALRTVEIIMGEFSGLGLCDIIAIIGGLYLMPRDSLFGFLDDDAIIRAGASGIPAHYVSLSEASDDLISSVKDFYNLMDKIYEDKMSSIFK
........................................................................................................................................................................................................................................................................................................................................................................................................................................................................................................................................................................
>A0A6J5RGP7_A
MRQLVVAAANQHGQFVAINAPSIAAKSGGISEANIIGRRFWDFCPSSDSRKIRDAFAECLIDGRTPRYTITSEIKGRVEHWDNVLIPVRDAAVIAVAREVFPGKTVEVTPDEISTLKLMLDDNSVEQIAEAMQVQPGTMGQRLKRLREKCGVHTNHGLVAWCIRYGVLK
.........................................................................................................................................................................
>A0A6J5RGQ0_A
MGLLSQQMPQEGMSEEQGEPVQGPAEEQGEPNEQGGSKYKTKAVSAIPDNLKGAFESVVLAGIKVMSSEGAIPLIQQEMQSNKPMFQKLGESVAGLMGIIAQESKGKMSKDVMIPAALELIGEAADFITRSKLGQVGPDDVKKASQYLVILMLHGQGASQDQITQVMTGNQSQPQSQPQAQPQPQAAA
............................................................................................................................................................................................
>A0A6J5RGQ1_A
MGQCTIEEGIEYAKQFLIDNADPVKLLSNLNKMGFTVKQSKSMLLWAHMAVSVTDNPHLVPESG
................................................................
>A0A6J5RGQ7_A
MLTPEVVMAILSAIVAVSTGVIGLLMARIKANSDVALELARHTAGKVEDIVRATNGMQDKLEKAAFAAGGHEARVQMRESAAYQPEAPVALHVVETEREDPHK
....hhhhhhhhhhhhhhhhhhhhhh.............................................................................
>A0A6J5RGQ9_A
MINNDILNKFYFKYCVAQDENEVSESYKKRMLEDPDFAAKQKERSAAAVKAYYARQKENPSPQFTERLKGINEAARALRKSDSLEGLIRLLGEKIATYKHEIKKAGIKKNIDPTRALEIYARDSADLYYLRDKLTEFTRGLNFTAPGLPLQTDSQSNIDDMLSLLNDMQNKYGQRYLAIGKMIPDILDKVSHVEVNEVSVY
.........................................................................................................................................................................................................
>A0A6J5RGR4_A
MSNNIDLVILKSLITNKKNALDFANECDSKLFAPEVWNFANLIISYIKTFKDIPTLRVIIEKLSKGNNDKLIDSITKTWNSLDDIKIDDREFKHDLEKLKKRFAEKQISSIKDSLSKLDPANIDISKAVTELQKTVQNIKSLSQTKTYERKTLKEAVPIFREEYNAKLNNPDFDAGLRTGYSYLDHVTDGLRPGELVLIGGESGGGKSMLLMNMALQMWMQNNTLDTDDDKFVGGNSVLYFSLEMPFKPCLNRVLSRLSGNPSKLIRNASLNPDEAIKLKKALKFITRYPHQFEIIDIPRGATMQSLETIYEEAKALYDPKIVVIDYLGLMSYEGSEMDDWLKLGKIAELTHEFSRVHNCITLSAVQLNRASGKKEEDKIGLHRVGRSALIMQNANIAIQIETRVNEKQMPDMKYHVIKNRDGELGSGTLIKNLSCGTLIDNKIDEDNTEFHDRDPDDISDKMDLLDD
....................................................................................................................................................................................................................................................................................................................................................................................................................................................................................
>A0A6J5RGR7_A
MRLDFSTSITAADAKTRTIFGQIVPFGAVGSTSLGPVIFEAGSLHIGENVKVLLEHDGRRPVGKLVSHTANPSGIMGEMKISQTTAGSDVLVEAADGLRDGISVGANIIEHTVKDGNIIVTAAELVEVSLVTSPAFADARVTQVAASADDETETIEEIEMTEQPIEVIEEVAEVEASKIEASTFGSPIFTQPRELPKLTAGQYATKMLQAQRGNREAIDFVTAAGEATTGDNSGLIPVPFMREIIGVVDSSRPFVDSIDRRPLPAAGMSFRIPRWQVFPTVAETAELGTPSDTMTEIDDLVVDVVKFSGQQRVSIELLERSDPGYLDELLRGLAASYAQQTDLYAFTEGVVGCGASSGTGYVAAIADAISDSATVMRRNPNRLVVGASRYAALLAEVDDAGRPLFNAVGPTTNAAGTNVFSRGNVMGLDLVVDYNIGATNILAYPSDYAAFYESGTAQVRVNVIDTMTVEIAVYGFVALANKYPTAIRAITVS
.............................................................................................................................................................................................................................................................................................................................................................................................................................................................................................................
>A0A6J5RGS0_A
MRIIITLKETIMSSKRTLGFKQLACKQCRSIVDKVDISADAITCSDCVQRELNGGFSMTEDQYWEAVRAGKLVSCTSDEEE
.................................................................................
>A0A6J5RGS2_A
MRTPHSDRHKMKNDNVAVVMDPASVTVADVIRSPITFLQAAKDHGSSRITFHNKSESIRFYNRVRALVHNHPDMMVAARRDGLSVIAGQAAIPDADLEIGGKMAAELPLGPRNTSS
....................................................................................................................
>A0A6J5RGS4_A
MKGTILLNYGDSTKNVEEEEKMRFLKDVLDQMGVPINDFWNTDEPLSIEQKIKLRAILATYSVQVIDDLDGHLQIYVEDELVGEWNKCTYKLKRDLRQLDPRKQLYLEMTVDFWTIFEDEPQKE
............................................................................................................................
>A0A6J5RGS5_A
MTQNFNQLILPGFDEDFFRLHEHSPGDLFTVVLPWEKQQPVSVRSVLERRHLRFFSSLNWRPQYEARRWAGKHWDWLFSGRVGEEIIGESRPNINVPREVFSEMLRTTGVVRIGNTLAPRHTLVVFSGSRLPSSRSHFCFGWCWPAGDIQGPQRIFLAEPNDGVFDFFTEGNGVGILTGTPNCEALPLVSIDPVQLWNAAAGVEPMPVVANDNSRTDSSAA
.............................................................................................................................................................................................................................
>A0A6J5RGS9_A
MSSIKSITEDEFGNVQYEHLGGRIDFFNKEGQLHRLNGPAIYYPDGKDCLWFINHKQIPCNSQEEFERLIKLKAFW
............................................................................
>A0A6J5RGT3_A
MQYFVFPANQCMYNGFDIKEAERIAGNTRGGLICEVILPGEGPRAVNPSSASPEHGQQDDPSSRPEPQRELCETP
...........................................................................
>A0A6J5RGT4_A
MTNLEAFLRNDPEPTSLPKEPASGSFACQYEDCKEVVNDGYIDRYNNRLHWTCVNDHESSVVI
...............................................................
>A0A6J5RGT5_A
MSYILTPGYVRWDGTKFVTDPDIIIVGPAGDPGSPGIPGLPGSTGATGDTGPTGATGDTGATGATGASGSSITTVRDGYNYGPFINIPSFSRTASTNSATFVVAATFSFNRAELTGESGTKTAKLKVVAETTAPLITIQLYNYTTAAVVTGSTLSTSSLTPIELSSGDLFLNLYSGDAVYEIQIKMDAGGVSDNVTLDNAYLRIDWI
...............................................................................................................................................................................................................
>A0A6J5RGU1_A
MENSKPSMKPCPICREMMFVIGKTVKDKKIGSCGCRWHFKKTKSEKDMDRKYIQTDNGLEIKEN
................................................................
>A0A6J5RGU3_A
MNRVVVITSDSDIDKMTIPIPIEKITAVAADRGMSFDPTDERRMLEWCSNISCTDPECPITSERIEQLLNSHGDMRTLIWEDRALSSWVLSVWKVIERSRGV
......................................................................................................
>A0A6J5RGU7_A
MTNKNTIDTSSAFDEFKDSSLKHGFSKFEFDLYHEEDDVSEKVIRVKKVSMPNKGEKWKVMNDNKVIFTIESTKISKGEREYLQTVAGFNFILSQAKIGIKSLNSFRIELKKIIKINEEKNTPAKTK
...............................................................................................................................
>A0A6J5RGV2_A
MQSYEILLTKYKPFTFCRNYDHLYLCISDHETYPPYIELTWDNDGRNTSTPNIITCPTYVVSKIDYVNFVKRNMAEMIKMTLLIGVPENSQEYSLFTALKKIDNDNDNIEVALFCAPGVGEKQNKKIQKILDSYFNLKAFW
.............................................................................................................................................
>A0A6J5RGV6_A
MSYDEFDLVDEMQWEDLTEFLTLEEAELENADCDTVGSAQKNEYYSQEI
.................................................
>A0A6J5RGW0_A
MYKVIEKGGKRNKVAVMWDSVREVEQVSSTLKGERNRSVAERYAKGKEDAGERSQDWLGAPSFAVLQERLQKGWPEGVTKLQEIATRDIQPTSLRRRRFKSDQGDELDMQAVWRGDLSRAWTRTKRKSRSGTNRSVTIVCNLSESCNVVAEALFWRGASALKLADALTTAGYNVSIYGSITGGNCDASSTVDSGQFIEIKAADQPLDVSALAALTAMPGWFRTAGFAGIAATCDMAGKEVSGSFGRPLPARIGEFASMLGLENAFIQAKVNNKVDAERWIDLVMEQIEPTDQP
.....................................................................................................................................................................................................................................................................................................
>A0A6J5RGW1_A
MKSPSIDHLYAKLDKHIRLVKSYTEIDELDFIIKSCRLKPNEYIFNKNGKLSVYREWFDEFGNSIKIINKKIKIIYNDLNINRDKLVCTDLYYGLSLDNTLKASKLLYLSKYKDEYYEDNFIVVFLGIDNYLRAKVFIDNEWCNVSPLLIGLENLKLISQNLDIKYFKKLPIKKNMYMPCLSVEAWLTLLPASEAFSQFMRKDYSNLSFLQKQKDTLIND
............................................................................................................................................................................................................................
>A0A6J5RGW5_A
MKNFINDMGERPEGKSIDRIDNNGNYEPGNVRWATTKEQFSNRRNTLRVKLQNETITLKELSERLGVSYSLLYTRLVLNIG
.................................................................................
>A0A6J5RGW7_A
MPPAIIFINAEINSGIQDTLQQQLHLDEIMDGYEFDQRIIVQPDYPNIVHSFRYRILVIREDFSDTTNREYADVVIFVKLGQASIIKNNYGEPGLTLPISRINIYELLRYNKSEYVAILPDTSSPPKPYGLRGIVADQMCDASGVYIANPDNESNNEDFIKRK
...................................................................................................................................................................
>A0A6J5RGW9_A
MKTYRIEPLRNGAVEQLAEKSVRLAATTNDWNKACLWASRKAKDYGVEMAIFGADRCLEATFAGGDFDRWMEKSR
...........................................................................
>A0A6J5RGX1_A
MLKLSKATTYALIAFCAAWQATEFSLDYRAVFGALVAGLMGGLSPNYQPPSDQLDA
....HHHHHHHHHHHHHHHH.......hhhhhhhhhhhhhhhh.............
>A0A6J5RGX3_A
MAMRITSYEAHNIQRVRDIKFDLEGRNLFLVGGKNGMGKSSALMGIAMAICGKLGMDDYPKFPLREGEQEGYVKIGLSGSAEELHEPDGLTLELKLIRKRDGLVAEEFRVLDSTGEEAAEPRTTMKRLYQTRGFDPLSFARQKPESQRVLLEKMTKLDFTAEREQYQKLFEQRTDVNRNKDAAKARFDGFTFYPDVEERSAVDLMEKIDELSTINSENAKKRSAADLARETLRSDEESITSVREQIEQLQKRLQTLTANVESQRHHVAEQDAIVASLADHDLAPLRAKMKTIESDNFKARSNAKREEALKQYNELANKSDAMTETLKEIVETQKKRLAEAKFPVPGMSLAEKGILLNGLPFEQSSKAQRIMASVDIAIALNPTLRLMICEDGNDLDDETIAALDKKLEETGFQMIVELATRSTSDEDLCAVVIKDGKVAKTNPVKTKKPAAGLFEGDEADVDNTAAV
...................................................................................................................................................................................................................................................................................................................................................................................................................................................................................
>A0A6J5RGX4_1_A
MLGNTPAVKSYFDKSAVQIRPLVSAEWNYNLIYQPYVTYSGAGQNLYSPTGVWTTSGKTVSSTNTNAKRGAAFASPNATRFTVTASSTDGKDNFEGRASIGLGNLPTGANSYKVIFYARSIDSNIINLSTQLGNDSARIYSSSHKTIDNFDWQKIELVIGAKKGDTSAIYNYLAMSLDFVNTTLSSVGAWGIEICNIEVYQITYFDYVYGSLWPTDTAFSYFRPGESYVNSGNINIPDVSRTIDTNKGTWDNLAPCSPVVYSPRTLFSANSSPFYKNGSLSPFSQYKYFVSERPDNGAVSIGASYEENLDVNKIVLKFNVSQSIPSGMLTLYSPSSSAPVGTIAISASQISKSGICILYYHPEATLATQKWTTTKWAWSETDKTKMPRINDAGEITISQKINKIVFTQTNASVVNAYQNFSYKAGVSKAEILAEFKRLQVIEISPRLELDLSDFVLDYTITKELDNKGTPLPISAMSANTADLSLSNIPLSGELNIPLSIFSTNANNTAVFVSPLKNLLAKNVKFYMNYFIPQDRISEPSQTNRIIPGGVFYADTWDSIDVKVTKVRCYDIMKFLQTLPVSDYVSKSQNLINIFTNIMDFAGFTDYNYDELYAILNDSNQAVNASYFFADSKNKTVYDVLREAFLAYQISASVDEYGVLRFNNLQQIITNNVVNYAVNDENIVVNSYTENIKTKIGKIIMRYRMPQIKRALTTASSTQGITSIFNQAPDTIWKEESEDVVPLNYLISSIDSYSQNYYSINKQDLNEVFYTMPLEHNNYAIIQGEIISTGDKEFLLRDNDTGRVKPAYVSTSNDLNAEVAQFSNDQRTANIEYTPTGRFVNVQRGLFGTAPKIHKIMSSSADVGTQLQAGTITLGTNYFSRIVPPSVDTNSGSISIPIYANRYSIIMPKSETDNTYNTYSARFKIPDVSTEVSSGIVFNLSLNSNDNVVSSFYTLGIKSIKNTNGKKSYILEMYEVPSSGTRTLLFSQ
...........................................................................................................................................................................................................................................................................................................................................................................................................................................................................................................................................................................................................................................................................................................................................................................................................................................................................................................................................................................................................................
>A0A6J5RGX4_2_A
SVTHIINSIFNNEPLTPVFAKRESQFINLKFIVQSDKILVYINDRIVVSKATSNKRGAFGTKFGFYSTGASTISTGSNLAEIYACQSILDDTSRYHFTTQRFLDALVANKRIDEKFYMLQSSPRIVGLNMYDVQTTLNPSLGAEHLKIMYNLYYNILESGGQKQKSYYVSVPETALSYSTIINSGFRLKFAMVNNTNYSVWTKSSISSSRIVNAQLATFSRNVILLTDQQTLERVLNPQNANEVIELQSDWLQSKKTANAIMGVIAKASEDFSKDITVSLFGNPLLQVGDVVSLRHNLKNIIGLTFFVQSVRNTFSQGLTTEVVLNRIGYEGTAPDSLKPKYPAEKLPTYLNVLGLSPTSGSTAGNTLVTIGNGIDFSSATPPTVYFGTSLATNVVVVDSSTLICRTPAASAGYVNVKVISKGVTYQSINYNGFEYRGTDVVLGQVNPIVVSDGLDAVSNTREVALDWSAVDERENAFKYTLSDGSSGTIDYADTFLYKVLFKGLKDGQTYTYTITTLFKQNGAEIGSSAPVTGSFTAGSTSNPDPDAAPVITATAVKDSSNKVTFKISLVGTIADTYTWKIFNGGSAIDADSHQQTSSTYTYPNPMQAGWYATMYATNQGSISNVVAIYFNDVQLGTIIEDPGTPAGAPAQPIIRLETISEGGGKSSARLYVTQDTSATKPNSYDFTIDPSRFGGDKVDQPPAITQNNFPAPVNGELLLTLTGFTNNTSYSIRTRALNAKGSSPSTQNILFVPTGGATVSNVSLSGNLTLSWTGNTYFDSYQVEYSGSNGVIKTPSVISKTTGTTYKRTTSVTALSTNGTSFTDLIYSGQTFWPAGTKVTAKVTAYKGTQAASTISSTAYTVPGTPGGDNPTGPAPKVFAQDKHQYIPSGTFYSSPGGSFYWYNSGLVPTQFDSWVWEYEIYKNQTSATGSKTTGTRNPASPNIPSNSRFYVDYPFVGTHYIRVRMRITYNGSTYYGAWGATTKTFT
............................................................................................................................................................................................................................................................................................................................................................................................................................................................................................................................................................................................................................................................................................................................................................................................................................................................................................................................................................................................................................
>A0A6J5RGX6_A
MRTFTVKDFIFYNGPCFNCNSRVSIKLGTKKFLQTIDVAYLPITILNDYSEINLKISYKDILRLKIYNKTNRFECSSHKLFSKYLENSKIHLNSYCEKCYTNVSSKYLEFDLDRYFVKPIIINDETITVDSPDCNYRLYSSTDQNKSVLYLKKIDTTISYDIQMLDFFKELPLLPLYRFKNKEHFIKKIKTYLTFS
....................................................................................................................................................................................................
>A0A6J5RGX7_A
MNAREQAVADAKDICEGLGIRHSESCLIHMYQQQMDSSTFLDSESDKPPHRRVY
......................................................
>A0A6J5RGX8_A
MGKAYIIKQADTGTITQALTTAFHAPVAIKISTEVSPDNKPLGVTSYPLHISGVYIHVHAIAAGATSLILRISPDVTGDESIVPDSTATIAIGYTNTTRGGVVYKVDLDALLDTDTVYWTVKTNAGTCTVKDLKITFSRPE
.............................................................................................................................................
>A0A6J5RGY3_A
MTTICKFCKNEAQYTPLVEMEKLGVEIYFCYPCNTEYLCWKITDYGYSIYTDFKDKTYRWSTDMNNTYGDLYSIDDPGIPGVKKNEGLKMIKSFKGDLPDITPSNINEKLSVYLWFI
.....................................................................................................................
>A0A6J5RGY9_A
MYHFVIFVFAIFNMVLRGVIIKTYWSWFLIPVFNTMPHISTLQAIGFSFLVSIFYPVKSLSQRDMDEAKNSSSSLAIINGVIYTLIMLASLLVAWIFHSIM
..HHHHHHHHHHHHHHHHHHHHHHHHHH............hhhhhhhhhhhhh......................HHHHHHHHHHHHHHHHHHHHHH....
>A0A6J5RGZ4_A
MLKERLAQAVEHGQFAKTTVEAIAEAAQQLAQHPTEEAAHVLIGLIQTLEHTAVGIRWM
...........................................................
>A0A6J5RGZ6_A
MPLKFLEREREAALPGASQSLDLAPLRGDGRDERRQGFDELLCRSEIEVQNVAADANRLDLADLAGRRIGVGGDVLRHPLDTSRPLHVEKCRVSEPDLREGFPLGFVSRPCRTKLRSFRFVACGECAEAIQLALVASLSLVQAIPLFLSGAEPPLEILHVVLQSFDLRILLRRCDGERSGLLREEPQNLVQAHGPFSLVSIGKRRYRMGPFYLIRMTWHGN
.............................................................................................................................................................................................................................
>A0A6J5RGZ7_A
MSHHGHRGFPITKQMRSERRKRAEEMQAEYDKLTLEQKLAKLPPEPGAKKQRARLLLLIQKKKDAVEAEKVAASVKKESAADKAAKKANKDK
............................................................................................
>A0A6J5RGZ9_A
MAIDTTIDNAVIDFTAISNLLQTLKSHDDLFVKFASGSLGSYFKDGDAEASPLAANIFQLASVTHKGKMTAKQQYSKSVGFGKSFNVTPIVVATVQAKTSGSILVVQLLDPPTTESCVIAVNDIKGTYAGEFTVHILALGPSVAG
.................................................................................................................................................
>A0A6J5RH00_A
MNLSPEAISSKRTAVNSAIVIWIIGLVNTAFGWHLSFSDSSILWIGAAAGAILGVFYRLSRWATAKWPILGWLLFGSGQEPAGLKKIGAVAEAQPE
...........HHHHHHHHHHHHHHHHHHH...................hhhhhhhhhhhh...................................
>A0A6J5RH03_A
MKSLTVTLVHFTDGSVDTEGSVGAFRSALDAALIEQDAMSEGIALAVEAVFDTLNGARANMPYVINETLRRLSTTPANYNLLTEKVGEFIRANAQGDEPTYHIGKGKGGGVIRLCDESEDARKKRLASAEKKADKDAK
..........................................................................................................................................
>A0A6J5RH04_A
MVTKKPVKAVKKPVKTAKKPTKKPVKVAKKPVKTAKKPVKKAVKKPVKVAKKPAKKVSKKPVNKQNKDVTVKPVVDSTGVVTMSPV
......................................................................................
>A0A6J5RH08_A
MSNEEENPIVQSDPWEYMDQFAGTVTVIEDEDREIPSSEILEQCKPKSEYEEFWNDPCFSTDFLK
.................................................................
>A0A6J5RH14_A
MNLDQITEVHAHSNGIIEIGSVTIWIGDKEWIFDIEEHAVKGNHEFKVFLARWQDSIGLDLDLDEDQVIDADFIEFIWQEYQRLSRN
.......................................................................................
>A0A6J5RH16_A
MAEEFTFVHVPLLLAAITSQLTVSAVSIISHRNLLEIASAAATSSCMLAINVAAAASESDTVVVSATLVTNVAFEFIKSDPVAVSATEEPNVVLDEAESETVAVSATDELNTSIEETVSDPMAVSTTDETKETPAVFKSNPVAVSATFAGKSRRALIESEAVAVSSIEERNVAAAEIESEPVAVSATDELNVVIEETESEAVAVSARDELKETPEDIKSEAVAASAMLVGRVLSELTSSETVAVSAIAEKYKLPEDTAKGPPANVPKPNSPSSGTVTAINQKRRLNRF
................................................................................................................................................................................................................................................................................................
>A0A6J5RH17_A
MFEQDTICEWEPGVDGRVHKVKVCGICGNGSSGLLGRTFIVELAEPIEGWPYTHAAAFERNLRPSAVFPEGAKEHDLWYAYGK
...................................................................................
>A0A6J5RH27_A
MKMYSVDRSWRGGIVVIADTRKEAFFMVKNIDQHIELDDENDPMLEEHDLVIGSTIEFYGDS
..............................................................
>A0A6J5RH30_A
METKIGNRTVLKIRRDEVRAGETFYFDESLVPFVAVDKERHIKENGSICESTASPYTLVFVD
..............................................................
>A0A6J5RH31_A
MKKFIINYVRGQASIMEVECEMLLRDPTSSLMDSEWKAKITKPESLFEKQNDGSLLLPIYCWFAFYDSAESAFLKLKHLTSESLLRDKEKRKAINPSAEVDFSLSELDDIMSKVQIIKL
.......................................................................................................................
>A0A6J5RH37_A
MKASFPLGALRAACEAISPVVPSRTTRDILKNIKLVGNGEICSVSATDSEMSIVAFIRGVQCSLGGAMLLPCEKLLKILREVSGDTITIEDVNGVANILVGRSKFKIPTEDASGFPDEPVFPESNYRTITTSALQLIAKRCSVYSVQTRFPALAGINFEFKETLTAIATDTKCLSIVECSYSSVGEPQAAPTYTVVPPKAVKILSSVIDGEGGVDLLVTENSITARSGDVILTAQLIAGRFPDWRKILPPNAPNHIEIPSPQLSSALRQAMITTAEETACVDFKFSGGSLSLKSSGKGESVIEIPVGFSGDCEFTMDPKFFLAALAMIDKTASVDIGAIDADSPVLLTSNDGLKFIAMVASRS
...........................................................................................................................................................................................................................................................................................................................................................................
>A0A6J5RH39_A
MYIAIISLLTNLVLSVSLWGESFSAYVPPPGTYAIQIPANTSVGAGDLYNTTTQTFTSNDTPGATPTPIPPSVIADCLGPECYGDENYLGGSYVRLWDSFGSGGHITLGIDPSNGGAWGAQYLPYVYGSAAPYGIQLVGIRNTVSTGTTTVAQGDLIYGRAAGVFDRLSKNTTATRYLANTGSANSGDPAWDQVNLANGVTGTLPAANGGTGNTTGLAATATALAANPTDCGSNTYATTIDASGNLTCASVSLTAGVTGTLPAANGGTGLTALGTGVATALGTPTSANLLAAVSDETGTGALVFGTSPTLVTPALGTPSALVLTNATGLPLGSTGVTGLLPVARGGTGAAPGADDQVLVSSSTSAGAWASVPNCTDTTGNHLNYTASTNSFSCGTTSGSSPTVGSDLTCDNAAVNTTSATTVLTLPTFSNTGKTTVISGAVAISTSTTGAARTYTLDLSLAGTSKISFSGKTESAASKLSIPFHFVDSTCGSSCVYTVTITSDATTGTQTATDCAISRVSY
SSSSSSSSSSSSSSSSSSSSSS...................................................................................................................................................................................................................................................................................................................................................................................................................................................................................................................
>A0A6J5RH41_A
MSDKPLILEVAEGLLIFAGYGKADVCAEHDIIYAGPISKVDISAEDQIRLEELNWHVDEENDSWAHFV
....................................................................
>A0A6J5RH43_A
MDKSRPPLGIKPRNYWVNERVDEIHAAIRRYVVAEKRIPDKWIIELSEHLRWIDRNKLD
...........................................................
>A0A6J5RH45_A
MTTQQAFDTAMSIAQNEKRSLSELSDATIAFYLEMYGFDATSENIALVKNS
...................................................
>A0A6J5RH47_A
MEHWKFECQNWNLGEAASLLRADYLPFELASKESKIQMAEWLEELDQARKAMHDARLEFERIDQKYRSYK
......................................................................
>A0A6J5RH49_A
MSECDDVNPNVRDICACTRAGMTLTQCNHRRALWGKPALTQLPGDGPQEPVKNDVKPLTTIEKITSFAAVTAHTVWRVVTLRPGLLTDEEMQPRLDICNACEWLTATKTCAKCGCSCNRENTNVWLLKIAHATSHCPAGKW
.............................................................................................................................................
>A0A6J5RH50_A
MSTAARKIVKPSKGMIPTGFANGGKASPFSGKDTKAEEMSEAKSVRSGKVTPKGYAASEQREEKKEGEKPTPRKALIQKGKDMASGKLTPSQYGAAAKKANGGMVKGYSKKGC
.................................................................................................................
>A0A6J5RH52_A
MASTYSTNLGIELIATGEQSGTWGATTNTNLGTLIEQAISGYVTQAITDGSGANTTITMPDGATGVARNMFIEMTGALTYSTTSLIVPADKKLYFIYNNTTGGYAVTVKVTGLTGVSVPNGRKVILVCNGTDIVEAHNAISGNATVGGTLAVTGITTVAAGSAALPAIVSTTGTADTGIWFPAADTVAASTAGTERMRIDSSGNLLVGTTSTLGGKLALWGTASGNNNFIQITNPGIGTACLGLTASSGNVKLYNCYTSGTLSTGVGIDIDTSGNVGIGTTTPSTALQVNGTVTATTFAGAGTGLTGTAASLTVGNATNAINATNATNATTSAALTNGGTLNTPGSGTLTNCTGLPIVAGTTGTLSVARGGTGVTTSTGTGNVVLSASPTFSGTAAFATITSSSGITAGGNLRADGGYLAAGNIAGVYTDYRYDGDITGYNGWTGVTIGGTLTTTDAASIGGAGASYPTAASYMGVGANQIGFGWSSPDAYVSIDNALSGVFFTISDYRIKKDVKDFTSNAASTIKNIRVVDYEMLELDGTQSPDKAGVRRVGVIAHEIQALIPDAASGTKDAVNADGSPHYQSVNYDAVVPYLIKTIQELTARIEKLEG
..................................................................................................................................................................................................................................................................................................................................................................................................................................................................................................................................................................................................................................
>A0A6J5RH53_A
MVSKFTTQERVTLNKKINEMEYFNEAKKWADRAIMWSAVSIILAVVSLVAAIVGFIR
.................................HHHHHHHHHHHHHHHHHHHHHH..
>A0A6J5RH55_A
MNKEEILIEIESLSEACYQLCKGDGYMCTKTAAIVDMMRDRIKNLSDELIKLE
.....................................................
>A0A6J5RH56_A
MKFTLSNTNKCKDLAVGAQKETILISPHNGCLLLQSESGEVLATLTLEAMENDDGNATPGSYFLSFIVKNGNSVDGDHAATGFFAEE
.......................................................................................
>A0A6J5RH59_A
MTVPSVSAAEYTFGSLGGEPIISAQSAIKAFAEKAGQGWSMSRFAGRANLFRTSLGFDHGSGCVLMARNRLNLLSTSEPLTLVLGSGSSGESVDLEGIYIRRAERIAPGASQSDDALYLVELVDSRYALNRKRVNNRYNCRVPRSTADSYVTETLNSGTPWTWEEIIQDLWGSCDASIIGAYEKRPVGFDLSDLASTPENLRYEGVSAWSALNDVVARVGCAVVHDNISVTNFYLIRLGKMGNSDVGGVECDPPMWNQGGPGSLCGTSYSAGPTDRGQYTVTTGGACPVFTADLDGDGDPITGGDSLVSDDEILWGDITLPEYVVVWFPTEYGAAQLTDELKGLGKWYPVAIKVSDGTVLPNDSIAADWYANPNSTEGQDDGRMIRPDFNPDSEIFRYETMTARFSSYSDLTPSNDDDCQARAKEIARDLYRCLFDFAPMHDTYAGIKFWAGDGNQYIPGKAISEVVWSDLGGGIRTDIYRRLPRLMPDAPPPASQPGGGGESAPLVRFEITNPDCADGSALATITAVTCGVTSPSTGDEITLLDEDGWFNGETNVTLNGRTGTAHKFDIPNGYDDCSYVIITLSPAPYEC
SSSSSSSS.......................................................................................................................................................................................................................................................................................................................................................................................................................................................................................................................................................................................................
>A0A6J5RH62_A
MLAKIITTIRAEQQALAVEAIKVQPAEGKDISFEYGKRQGVYAGLDRAVQLIERIYRDIENDQRDL
..................................................................
>A0A6J5RH63_A
MFNRNNRMKMDDLRYKVRWEPVASTPFDNSLSLADNLRKFKGITSNVVLYLTNAQMFQEELRGEIFSYENNLTLWDSKDGANINYESSIETFPKNKIFLITENGILSMELPREYYERIYYNHPVDPYPYFPKKECGHTTYAFCDCWRSTRIDGKPQLQRKPCYHLVNKECNCTIF
...............................................................................................................................................................................
>A0A6J5RH69_A
MNSPIIITSKGQVKKINKFWHDLKNTFALINNFKIKPAKFLMNESDYKAILDWQKVTK
..........................................................
>A0A6J5RH74_A
MNRWAEYGVVLVCCVGCGGGQSPTKDAAVAPVPVAAQPKATTPEDVERSDIAAIIECKWWAKRPTKAEQIHDLAEKMAKINAGNVIWMDDTGGWVAVERYRYGTSNDQSLWRHLVVIPSLTERRLYFVVDGKKRPERHEMIAKLRKALDAAEFADGPAVPAK
SSSSSSSSSSSSSSSSS.................................................................................................................................................
>A0A6J5RH75_A
MKFTFYGYPWAGGAPDPKDILDEFFPNRYQTVASDTGGSTSFTLEASEQEIMSFIMNVNYDVMIRSISDGKFIAFDGNGKGFRPR
.....................................................................................
>A0A6J5RH78_A
MQICIYCGEEFDLMSPGKVKAGGKITECPDCSEEHTIKYAGVQAADGKQAQATILKFESDSDRQAYLAFWQNNSGLHKGKSCQLGSHLSTTPNVKFSTITGFNPTNHKGKL
...............................................................................................................
>A0A6J5RH81_A
MRAEKEILREINDLNEDLETYRNKISDLKKKLMHAETVLIGLKLNETKLNDELRYVRDHCILPNDQKIRNDATDEAFALRIESLINTIK
.........................................................................................
>A0A6J5RH83_A
MKPEDIEYHNVTASELISALSDHGFLDSVNATVTNILWYLDNVPKERRDKYRTDRGVACDCSPCVAAEE
.....................................................................
>A0A6J5RH84_A
MHKEVHEMKKDLLIVLVLTVGLSAGLNISDKNHTGETGAQINKVVYNSNNSNYINNNIHNKISNSNIDLYIINTKEYKLKSYNLIIKDKYRSASRDRIRVLNMASVIAYKIKMVESNGRYKATTRGSDACGAYQYISTTWDNFMGYSNACKAPALVQDQRIIHELEWRYKKLGDWEKVIASHYYPRYANDKTIWYKRPTPDQPTMQQYVDKVMKIKL
SSSSSSSSSSSSSSSSSSSSSSSSS................................................................................................................................................................................................
>A0A6J5RH87_A
MSDVIDFDGDEVVVRVRGVEKTLFACDEIDKIREKIRRADESNPLPQELDQETGLMVPGTHAKGQPFVDVLTSHFKESGLDVRDNVAYAIWNALTKKAEEYRDFFENGRSSPPPSDSPPKESSADAKLRERLSTMPGESAPQND
................................................................................................................................................
>A0A6J5RH91_A
MTVHSDSLLTNLDVVARQRRDLLEEHVEAAGAEAGRDVAPAPELNHDRCRRRADGGPSPVLDRLGIDDLPEAERRALRRVETEAGAVGQGDRGAEEEGGDGEEVHTNTIEDRRRYSLSR
.......................................................................................................................
>A0A6J5RH93_A
MVYAIVLLSIIITVLCFIILHMNAQRCIDWEVLSQVEMDCIRAERKCEDLSIRLKEEQDLHKIHLDYFEPVFNKTNPSEKLKNLISLAIHNDNSNESRNAVIKACQLIAKDIDLK
hhhhhhhhhhhhhhhhhhhh...............................................................................................
>A0A6J5RH98_A
MLWMYIFGAIVSAMLVALVPWLLVIGIPLAAYAALVSWLDNRRANVNAPKSA
hhhhhhhhhhhhhhhhhhhhhhhhhhhhhhhhhh..................
>A0A6J5RH99_A
MLQFFIIRVPTPISIAGSASQAWSASGTLTGGGVVSSSASQAWTDSGDAVGSGVVSGSASEAWSASGSLQSGVVLVGAASQSWTASGDITGIGVVASSASELWSANGTLQSSVLLSGAASELWSATGDMTGEGIASGAASQVWSDSGTLISGVVMTGAASESWTGSGTLFATALASGAASESWSAVGDIAAVIAVSGDASQSWTAAGSIVGSGVVSGSGSQSFTATGAITGYGLVSGAASQGWQASATLGATAFTSGAASESWSGSGSIMAEAPISGDASQLWSASGDSVGVTPVSGDASQSYSFGSTSVIGIGIVSGSANESWTADSTFYASAVIYGSASDSWDAAGTLFSVAPISGDASQSWSGTASPFGGAAITGSASQEWDATGDIFASAFVSGSADETWVSAGDPNAIGVVSGAAVQDWSDSGDITGSVSVSGDASESWSISAMFYGTAVVSAACEETWATTGAVVAIGFASGSADEQWQASGLLIQTVDDAPELAKTPSQAILRGLVRDAIIEHFGLSECQCGVNINGQPHPNSGPVYISVHPGRWRRSRRWRGGPLLDEEFGFQVTVTVKNSAIQPKFYGELFLQKTTALESCGAGLESLSRAIAVYLHDNGSIPCELANQTSGLSYFSGGIFWENGSTPKNRAAKWWMCPNQPGHPSIGLSQTLVFGGLRRSQPTADRA
...............................................................................................................................................................................................................................................................................................................................................................................................................................................................................................................................................................................................................................................................................................................
>A0A6J5RHA0_A
MTKYQGGKVGSLSRLREQLKKGGGGAFIKNVPANDVMVVRFLTEPDDWYGYKEAYDTEVRRYFPVLEGMEITSEQRVSNRFLAIVLDVTEDKVIPLKMPKDLANRVLMRYDRYETIMDRDYELSRMGEGLDTTYDCAPGDKVKRNLAKYELLDLDEVIAKAADYAGTGNNVPESSSAKKAAAKRTVAVVEDDDDDEEEETPVVKAPVAKVAPKRPAPAAAVEDDDDEEDEDDEDDEDEAPAPAPVKKSAPVKKAAAKPAVEEDDSFPEDDDDDDDDDDDAVAAADEEGGDDSYSEAELQAMSLRDLRALAEAYGIDHAGLNKAALIEAIMYE
............................................................................................................................................................................................................................................................................................................................................
>A0A6J5RHA2_A
MGNSHIKIIKLANLFAKIASYYEDILFEALQEFLGDDIPKSDLDKWFIKNKPLNAVINYNWHYNDELCRLCAGISKRYFEVSDIKEPDHIKMNAPAISLAPEGVIPQLWLLSGELINVNNYEASFDKLLADNAFIVNAINFVTHDQNELSLLSEFIIKNLDKINKIKSLFSGQPTILGRGTDGIAFSINEYAVLKIFTDNFSFSETKKSYDRLHLNPEIAKTESMIYDVGLLGVFDKNPIYYSIIEKMKVVDKLEINSDLETLIGFFIGAIRIDRRFKLIKEQIKQDNSFDRFISEIKSLAKELTADAQEIKKEEISKIRSKTILKSNWVELLAEEIIMKYLTNRVDLHTGNIGLTHYGEFRFFDAAWYRHSF
.....................................................................................................................................................................................................................................................................................................................................................................................
>A0A6J5RHA4_A
MEMDVVVGAVQQQLSAVRDRRVDLEQQLAKLSKLRGELRGLRASERLLLTTLARLQGDQEVPRQRRRPTDNEGIVRAWMREQDAARTLSEIHRGVALPLSSVRNAVRRMADVMQREGKLWELAK
............................................................................................................................
>A0A6J5RHA6_A
MITDVDNNQISTGYNGIPRGVLDLRERLERPAKYLFTSHAEENAIAQAARVGAMTKGCTAYVTHCPCARCARMLIQAGIVRAVYDIKGTTSMPEEEFIAAKIMLIEAGIELVCVNAQ
.....................................................................................................................
>A0A6J5RHA8_1_A
MSLESDLQTVLGSFPEVSSQLQLSRTAAPGQKRLWNEYEVEREEKPHDGKRPGEFAPKGKPKTPAGQNLLFDSGVKDQPVAKPVSQPSTLEKIADEQSSNKPVPVEGQKELFSLPAPVVTAWASKRFRNPEHAKAFTKWFGDSKVVDEKGQPKAVYHGTSAGGFDSFNTHGSDGLITDRLGSFFGDSPELANVRSQQSENMQTRFDESAKVSQHSIPVYLNIKNPIRVESRPALDAAVAERMYLPPDKREELKKIYYGSMGSKIDSAFDRYEADPKSRKALNAAMLRGEHTRIDQQVRDALKDFDGVVIENDQGHGKAYVAFEPHQIKSAIGNQGTYDEGDNRITFSRQLDEIAPIEFSVAAPPRKRRVIDDKRTREDVDEDEKIFGKKKRIPTDGDKPETGWTKVGGSTVHVDDDGVIDKGCPGLKGEAVEDLIDESDESRERREARQAYARAAGITGDQITAQQAKAMGSESHVEGMKQAKAVAEADPRPTVGTSDVLRGVDDQTGEPAGNGHELLQSNNREHPESNEQFEGTGMPSPMKFAPDEDEGTRPQWMGPKLSEMVPIPPPPKFLRDRQPIDHDEAATYKPKIAQLEADIEHWRDARDAMKKGNDISQFNLAPEQKSLAFADAKIKELKRPIDQLKRKLSDYTMRSTPNQNPKTQTWTSMDSSAQGAEAKFGIPIHHITAAMPDAYLFRLAQSIEHEALKKAARDKTKLDAGDISRIGNQYKDWSTVPRFDEASREFAGENPNAGFDPYAHDTPERVWNLIHEGATVLPPKDSPEIAELAAQMISGDYNRTSPEFASDDDEKPVDDWGQEEHGDTSFDPNSFSRWILNAGPVEFARVKPARNQSSFNWDEDAHPREASVHDGKKPGEFAPSQGIASPQQSVDHETDYKQNGTRSKAFKSWFGDWEHDPANASKVVDSEGEPQETASIPGEGSKVMKDGKPVSVYHGTAKGGFQAFDKSKVAKHNLFGPGFYFTEDLQVAKSYTTKGAEDQVRLSRDLNSKDVEKLKSWCSEHSRKGDVETAT
......................................................................................................................................................................................................................................................................................................................................................................................................................................................................................................................................................................................................................................................................................................................................................................................................................................................................................................................................................................................................................................................................
>A0A6J5RHA8_2_A
LRIINWSVEGGLKYGGLKKVAEVLVGDVGTGLHADTVESARIALGLSVQGPEEADVKSVFLNIRNPMPLDESIGDHPELLRSMKQTAMKWMDDGKWNPISGDGFGGPPIRTRQNVEDAKLKLNGFFDRYENGAYSTEDLLRSVTNYIHADSSYRFSTEHWPEFLQDAGFDGITHIGGDRMGGGHHHRVWIAFEPNQIKSVNNRGTFNPEDDRLEFSRSDELDTIAERMGVDADSLRAAIAAMPGPKEDSLIWVRKLMRDPSRGVLRDRNGHVIGFLTRNGQKIQLRDSRGRQSGTVTGSSFRDSKGHVTGTLQEFSKQLQDIEPVEFARIKPAPGQMSLFDEGKVNRETTQHEGKRPGEFAPKTEPAATPAPAQKPRKIGKREFKAAPSTTVDFPQTNTYGAIPGVKMKHIDGTTFFTNPKDDTHVLAKVPTHHVERFMDEISGRLTHPANSGHPTLDRVLSGHGTHIGKGHESTAFDAGNGMVVKAAVLTPFHIGQHGVREPAVANKIIDDSVAVTKHLRAAGVPGILPQYGIQHDGRSFAVQKKVDTTSPLQAHHFEQLEKTIQGIHDAGYAVKDQIQAGLDHNGNAAIYDIGSAEKLSGGRYDDEDKSSDFGQLKNLAMKHGIDYRRGDETDATADYRKVMYPLRDSDTPMSPKDARRAMLRLHNAERKLIKSRGSNIRHESDHAKVMQKLEEWANQPNAENLDGGRLDAEDKSSDFGRLDYRSGDKADALDDYEKVMYPLKEANTPMSSMDAKLAMRRLHHAERKLIASSHGGNHWHADDHAEVMQKLKGWSEAQTFSRPAPGQGSFNWDADEHPRDDAGRFKDKLHHQIKEYLSDGSHRHLRDIHDHTGHKEYDTLDPLANKANAALKELRDSGQINGTSPSIGEPHFHMTEEQIAKHKNPETVNEKEPEAFNRNVGPAGLTVDEAIAKASSGKSADKRLTNSEACAATYAYTGTTSSDWNAVEIKGMIEVDRGSGDAVSLPEFVMPSGYSTVPLVWEGSAGNECCGLCGHNIKTVYHIQNDSKK
......................................................................................................................................................................................................................................................................................................................................................................................................................................................................................................................................................................................................................................................................................................................................................................................................................................................................................................................................................................................................................................................................
>A0A6J5RHA8_3_A
WTMPVGSECVTKFGEGDSGERLAKKSVWAINRDLLAQAWTSRDKLAKAYGSENSKLPLNGHTIVSQYEVRDSIIRDMGYKFKDKIKPEDMATAEKKAAEIFKTWVSLNKILFNSSGAPVSPEKRSTQQENWHGSGYNSRKSVDTRHYERATDAVISSWVKRHGDTLREAMEKVDEFVPQQKPEEFSRLMDIGPVEFGRKPAPGQKGFDFDAPATAPIADKAAENEPTKQSSLFADIPAEHLDEAKKLSEMHGGREVKKTKTGWQVRAPKDGKVSEVTGVFFKGGQFMPIHGLTEEKEPQPKRQKPALPFTPPKQNEDGRQREPRSPMSPEQIEELRKQREDDKAWGDIQRTPLGRLLELGDKPKYKQGTIPITNLWREYAERVGPTAMAEMKDQFEKEVHTKIDKEWQDAIDEQSGLTDDQIMRRHGLSSVRRFTPDDAEWDKNQLKESAHSSATEWKPRTGKAIEKSVPGTHYVRELIGHILSTDNGLKIGEMKRIGEILASHESDSRSQMADPAEAKRAGYYPNKFPGTTASGKKVKAGDGWVKKNQQTGKYETYTDDEVKSAVQQFSRDLEICLQEFARHEFSSTQFNISDAGYSRSQGSPLDALVKLAKSIPTEELHEGERSTRDDMHITVKYGLHTSNSDEVAKIVRGFGPVTVKLGKTSIFPANEKKSYDVVKVAVTGDDIHRLNKLISDSTECTDTWPDFKPHLTIAYVMPGFGRKYSGLDTFEGMELTFDTLQFSNKEREKTEIPLVDKTEQFSRLDWIENKMEFEFARRRPDGNQNSFGWSDEEQETPVQSSNVHSFAWEGPPATGNLLVRFKNKQGGSGALYRYHGTPHALYDGMAKASSKGQFVWNSLRIRGSVSGHQFPYSLIHTGDTKYVPRQAGLRRGYTGEHFMKRTLNGVESQLAPAPVKKGPARRIPGYDPNKLKFPGEATQPQQQQTTVQSQTSTGPNPPPANPPKPTSPTQPQTPAAQNPNPQTPQMPPNKTKGLIDRVLDFFKKKRKKPDDPKQFSREEWADVMMVLSSW
......................................................................................................................................................................................................................................................................................................................................................................................................................................................................................................................................................................................................................................................................................................................................................................................................................................................................................................................................................................................................................................................................
>A0A6J5RHA9_A
MSFIYSIERPVSLAYNMAQIELDNRKRFRVIIAVNDAVGRTLSLYDETVTLRGIRKMMKPVVKVQPNNVLANMIRPASWTVIIEQDDYIKVRTVPFKKPTLR
......................................................................................................
>A0A6J5RHB0_A
MTTGDDLRRRYQSGVSNAPDTTGVFTGTVTRVISQDDLYVRVPRLTGVFENKARSVVADIQVGDQVFVSLLEGRRDDFVVIGKSTPGSSLPTGEPTGFANRPDSVVSFVDATRTFTIAPESTVDHFDVWVGGVKFPKFSAESVVIPNTSGTHYIYYNTAGVLTAKTTFFDLSVDAPVSYIYWNATDSAQYFFADERHGFTMDWATHEYLHRTRGTAYSSGLALNNYTISASGNLETSARVGMDDGTIFDEDIPIEITNSASPVPNTWEQRISTVGYFPVFYLVGSAWKKDVAVGYPLKFTTLATYNLNTAGTWSAQAILNNRFCIYWLVATNNLSEPVLSIMGQAEYSNVGQAEAATWSEMSLTGLPIYEFRLLYKLVFQTSSGYTNSVKSRLVSVADMRTASSGTAGAPVAVGDHGSLTGLVDDDHTQYLRTDGTRAFTGSLVGDITTVGAITSGTTLASGTTVTAGTGITATTGNIAASAGAVSASTTVTAGTGITATTGNIAASAGAVSASTTVTAGTGLVLTSGIANLPFGTAAAPTLTFVGAITNGISWSATNGLQVSTAGTLRARWGTTGHYIPGADATSDIGESATRWKDAYLSGNVTLGGATSQIAIGAATAGTSSLISFTGFGVAAPTFTTRSAGTKIVLYPALTGVRGDYAIGIDGATLWSSVPDSASAFKWYAGTTVVATLTGAGALTATGAVSATSFNSTATSAFSVNGASGDALRLVGTSPYMGIHNTGAAARTGYLQGNHGSDLRLVADAATPTLTLAGDTVSIRDAAATTTRVTINSTGLTVNSGNLGTGSGNLTNGYNTNAAGGGAGSIYGRWYVYKTLTFDGTSASVDWSTMQWVIYASSSGSANDVAGISLHVPSAGVAPIMRCIGTSGTVDFVNAANTAYISVRALSFTVMSSIKFKKNAVEMDDTVLLEKMASVKTHRYENKVGPITMKRTKAYEKRVKDATDLGLPEPAAEAGDYTYPAHNCAKDGCDGTAASPCPVSLNNSPVFGLIAEDVYSSIPEVANLGADRTPESIDINQVATMAFGGVGALLRRIKILEDRLTAAGVV
.........................................................................................................................................................................................................................................................................................................................................................................................................................................................................................................................................................................................................................................................................................................................................................................................................................................................................................................................................................................................................................................................................................................
>A0A6J5RHB4_A
MGGFLFMKKEHNYVKCQGCDWRITQDDYDPSEETCARCKNTRFVIDPTEILCNLCGECMCPLGTHNEQYPHGLHEAQVTGGYDSYHLLDCSTYEFSFCEKCLRKLFMECKIKPTIYETNPMTGWAEDQSCYEYRLWKDNGGHHEAYINRKCNRIKDCQNDAIYTRFVNDDFTEDCCCEEHKLDIKYSRSYKYVPFISNNLKVFL
............................................................................................................................................................................................................
>A0A6J5RHB5_A
MTPYPPPATSSYPGLVQLPSGMTALSDWLDQALLVSSNVIFNFVTTTDLTVTHAATIQGVTVGAGLGSVSGCIGIGSGALSTNISGTRNTAFGNTSLEFLTTGIDNVAIGSGAGENIVGGGHNVFVGTDAAKLVNAGSSATAITESIVIGDAARVSGASNTNTIVIGSDGRGEGSNTTVIGNTSTTGCHLFGTLKVGDGTDSTKTATLDCSGITTGTNRTLTLPNASGTLLYSGGPIGTPSSGVLANATGLPVSTGISGLGTGVATFLATPSSANLAAAITDETGSGSVVFGTSPSLTNATINQAANGDTAIKSVRATDTTPTGNFLDFQNAAAVSIFAVDRFGRLTTNVTAQTSTAERLLQMGVSDSGTVFSLDNGTINASQFAPTFNSVIEQTIDSTAISFFGTKGVDNATNPAILFLYRHNNGGGNTDLSSTVTGVEFRNRATKGFGFTGGHNFQMCGSATLASATASIVSQAGVDNGGNREWQLQPAAGGFLAFGNNKLRRVPTANQDVYDWFPTVNTTDNTVTTLATIPITSGRTYMIEARVAARRTGGSSGTAEDGASYCRRGTYTTKSGTVTLMGSVQTIGTDAEDQAGWDVTMTISSTNVLVRVTGATNNNVTWMGDIKIQSVAS
.........................................................................................................................................................................................................................................................................................................................................................................................................................................................................................................................................................................................................................................................
>A0A6J5RHB6_A
MKNILKSITKFQIFTYVLTFFAYLYSLNLMAAMLIIVGVSVHECSHLWAADKLGFKLKGFALYPYFGGVAKADGKFKSYGEQAFLVLMGPIGGGILAIATVILYHFVPNQFIGAAGVWLCILNLFNLLPLSFMDGGQLLDTITYSINKYVGVSFKILSTLIAFVVLFKLNVVIAIVVLLYGLDIYIECRSYIRARYKSLINIPEIKCYMNNAYQLIPERYIDLPKALTTKQVIFVIGSWVVTAIMLLTAMYSITDHPIDSISIIFHKR
..........HHHHHHHHHHHHHHHH.hhhhhhhhhhhhhhhhhhhhh...................................HHHHHHHHHHHHHHHHHHHHHHH....hhhhhhhhhhhhhhhhhhh....................HHHHHHHHHHHHHHHHHHH..hhhhhhhhhhhhhhh..............................................HHHHHHHHHHHHHHHHHHHHHH...............
>A0A6J5RHB7_A
MAEKKQTPKKYFFGWTNIKWFIKEIGEMYSSKKSYFSKKRIESGIAFIIAQWGMIFFLLEKHSIMTSSDLAVWAGIEFAVSGYIINQIQKEKKGSSDESENI
.......................................HHHHHHHHHHHHHHHHHHHHH........hhhhhhhhhhhhhhhhhh................
>A0A6J5RHC4_A
MAQLTKNSVFKVETLSISEYTEKYGGGVSPQAVSYAMDNDKIDFVRIGKERLVVMTENTKTYVPNSHPRRGTGEEKSVRRSRLALAELE
.........................................................................................
>A0A6J5RHC5_A
MQRVSDDRLGTIRLKLQFAGKGNKEATWVEVTDTGKVVCSIAELNSLIAEVVRRRHPPAKPNAGAYPLGPVSKALMALEVGDTITLPPTTSGALTSARTTAKKHLQAPNATWHSQTLDTGNVLVTRVPDGTPYPGKERNNEVANHLSKMRIGQSKVITGCPRRIPNAAKVHARRLMGISWANWSYIKLINGSLRCTRTS
.......................................................................................................................................................................................................
>A0A6J5RHC9_A
MNNELAKKILEKLSLKDLYNEIKDNDNMIYALGKILVLKKKVTFCKFIRLLIEESIQSKDKDMIEFFKEEIINMDGTENLSVNHATKRKVAESVKPIVTSVSNNSCGSIGASSGRLSPSC
........................................................................................................................
>A0A6J5RHD0_A
MLGQIGQIDNLDDRKQIKILLDNLTDKQRLAWLQQCLNLSPVNIANPGSVTVSQTGKIGKYDTNQFPWGSVEQVYFDFASAVTGFGVPIQKCLTNLELMVSRVGQKKVMV
..............................................................................................................
>A0A6J5RHD2_A
MFRSRADRRNAHGLVGFLAEPKTLENNNEEKIMADALMTTDKPYTVLVKIIPDEEGRAPWEQGDGHGIVSDWTDREKNPGELVLSSDRNSRRYYDVDASMVIALRDNWGVSVAESVNLTDKQIAEKAVGADYEYLRSWCNGEWRYVGVLVEILVHEITIVSASLWGIESNAESYISEITAELTIEALTGSSEMLAKLQTVVLPV
............................................................................................................................................................................................................
>A0A6J5RHD4_A
MPAPSRFSPQDWEATLIACHYHPKHVKELMKLRDDMHDYEMHVHRLATDPNHKVPDPPNVTMRMGQILGDSVAQFSRDESSLDLACRLSGIDPADVTDSLRQSE
........................................................................................................
>A0A6J5RHD5_A
MAKSILNKKSLILLAKIVGVIVVFALVFRFCNRKTEGGRDAENQRLRAEIARVTKDAEYWYNSAQNLQSSIDNHQARIEVYQGERVRIVKQKVIVHEKYDAMADAVYSLDDQAAIDSFSDWADNPPD
.............HHHHHHHHHHHHHHHHHHH...............................................................................................
>A0A6J5RHD6_A
MKYIIDVTIVDLKTNTITQKMNYDVNCADDSTVNIESVKTELLQWVTIPRETVLVNEKVKVKGCIKDDSFIIDDRAKVYYTAQLQQKVKDQK
............................................................................................
>A0A6J5RHE3_A
MSSNKEYAGLMPAFPCPNDAKTDEMGMMTLEEWSLSTGAFPEKVSGSRLVIVACDILDQRRKELWNLSDYRVSSVSGVSVHLMPKGG
.......................................................................................
>A0A6J5RHE4_A
MAEHHLISDMKKLYCIIVTLFVTLFAANALAFSPPPAPEKGFYVSDQSGKMSQSDILQLNQKIDRISKVTKNEFGVLLLQDMGGDNIEDVANTTFKSWGIGKRGLDNGCLIVVAIKERKSRIETGKGVEGEVTDLQASDILRKNLNPHLKSGDFSGGFTETLDALSSLIESRHAKKAEPVNGSGNPSKTEVPVRSASCSSGPASFNSENELMLFFVAIGAIAVIYGYVTSKRKSRELKQSMIDAELEYLTAQKEAHRIAIIKQEADAKLQAENKKKAEAKALAAETSLKAIVATFKDKDPLKEKVTVVRKSVAVAAPVDFLIIKDSFSAKTQKQTVDNQRRLKDDSRRAKELADDRRNFEESQRRLNQDEDARRCRRDQEEADRRRRQDEEDESRRRSARSLSSSSSSWGSSSSDSSSSWGSSSSDSGSFGGGDSGGGGSSSDW
SSSSSSSSSSSSSSSSSSSSSSSSSSSSSSS..................................................................................................................................................................................hhhhhhhhhhhhhhhhhhhh.......................................................................................................................................................................................................................
>A0A6J5RHE5_A
MSTNGVEYLRSLIDRHVNEQLERVMDCNQHIETVLSKFDSPVSVLVTVACDGRLAYYVEEDTAGEHFIERALEQSATSGIHLIGYFRAEMNMGDWFPFTQEDQLAAIEVYSANKMNELIDYLPTSEE
...............................................................................................................................
>A0A6J5RHF3_A
MANKINLKLLKKLVSQLEDTLDKADKIKESEGDVVEYVVDLSMATGLAGGIMSEAGMLIGDIQSHILSLQSPAAIKSMANQADLLDKLFAPNKGGNDRGSGSSN
........................................................................................................
>A0A6J5RHF4_A
MFINIKIPCKNYMFFKYPGNKGDLYKFCSNLEKIGSEFDTQIQNGTYVDIISDPVEAWHPHAGVLSVIKIRADISVDYHTIFKEFWVPVDSVHFVNYYW
...................................................................................................
>A0A6J5RHF7_A
MVYVKYILASLSVKEKVELFKRLYEEVAGMGINGDTELAHINKHEGAILKMMGGAGTINEATGLIQYFGGSPPPPPAASSTVTQQATIPDEIKPYITDVLTQSQALNKQRTEEGYQPYQGAQIADFQPEQTQAQTGIAGLVGSGQPYFDKAEALTQQAGQAPTAEAMQSYMSPYMQNVVDIQKREALRQGDVAAQAQAAGAVNVGAYGGSRDAIVQAEQQRNLATQLGDIQAKGSAAAYADAQQQYAAQQKNALAAGQQYGQLATAVPGQAMKEFGALESVGAAKQQQEQQALNLAKQQFIQEQTFPEANLQQYSSIIRGYNLPPNTYQTAQTTTPAPSYMQQIAGLGMAGAGIAGAFGGFGKKEGGLVGLAKGGKVLRRADGGQPQEATDLSLKTDDELRKLLATSELPMPAVQEELSKRPSAAPLKGTTLIERINNSVRNASGLGRDVSKVGDVVGSGLSGAYDYVIKRPVKYITGYPQDTEQAPAAPTKQPAPEVPAVPAALAPPAPAKESVVEEKAPPAKTLSPRAVVDTSKWDDMLSNVGKTDDASTTELNNLRTDLALKLDEASEKKKGILGKRQEELGKQKWMALAEMGASVLAQPGGQTFLQSMGRGVKESGIIGTLAKIGDKASDIETDLAEMDTKTMMAKYGLKKDQIADIKENKKLDIERMKAVADAKFKDQMIGVYDDRNEATLLNQQIKTEAATKEQEWRRLNAEGTQAVNRGKLFDSAYTKAQEHFEKNQPKKEDLEIWLKQTDPQSGTYKAMLEQLVTLQRKTTKRNTGGLIKPKGTAGEALQ
...................................................................................................................................................................................................................................................................................................................................................hhhhhhhhhhhhhhhhh..........................................................................................................................................................................................................................................................................................................................................................................................................................................................
>A0A6J5RHF8_A
MQRMGDFMDIKVEYLIEDLRESLYQLFEGDARSIPEICESAGVDNAGVYRFLKRSRDNLHATTVLSLADAMGYRVTFEKTSNP
...................................................................................
>A0A6J5RHF9_A
MSKKSELRVEPCQNAIAIKGLIAKNGVSFDDIMDRSIICTASRAQYGTCSHWIISVEGSPPRGTIIFDTVRYTPGVAFLVIQDRSKRLTGKSYDIVSAFVAEFLAKHE
............................................................................................................
>A0A6J5RHG2_A
MNKFNKLLKKIDSFYTEAMRAFSLMKQAGYIDPNTGAWVGDEPDEYDNEEDTAPQHQGMEDTGKYMDIISEAERTGNFEFNTLANLYYKALELNAGYNTVGNFVTNMINGLESDDPDKEDIEILLHSVISDLRIRAGGPRLFAVKDSPEIKKQLDAIKQESITQEIQEQKEEAAYTGQKGQTLGDVEFDPTGGVNQEHGAKGKGGGVSFGKSIPLKDKQKVYENEKKMYQDYIYSDEDEYTLSLANKLAEVLSKLEKTAITAKDLSGKNDEDESVKLQIQENEAQNKSLEKERRALKLSLRQNFLTNVGKKMVNDLENIASTRERQIMKEKIALQEYLITADNYIGKLDTDPDDAPNAKYEEKKSREKLINMLSGGNISDAQANKIIEQIYPIINKWKALKIPKTKSLKTETDRTSMSEEKAQQYRDYRNLSDLHNAIGLLGQNINTQRREIKRKIYPQMKKKVYTTLKEYEQTLFQPAIIKINEIYSNTSLSDEEKRKLIDPIAKKLNAELSDLADNHALVIAYNKKAEQITNYWQMLKSIVDPKSSEIRMSLELRDTIIIESQRLIAELTDTIFNPIVKNLNEVILFLETNESEQKNIQEQMRIAPQLKKVRVEMTDPETGEITEQEMAEEEAQQAIQNKKLPMRIIGMNKRKNIIKTLIKNAASDAKVEQIVSEVVSSQTQNAGHDIFQKLLENLTIRGFEDVEDDKS
SSSSSSSSSSSSSSSSSS.....................................................................................................................................................................................................................................................................................................................................................................................................................................................................................................................................................................................................................................................................................................................
>A0A6J5RHG7_A
MLSRSNPKPVVAECPTCGETRRMFSNKKCVKCAQTGLRSKKSDKPTLRPVSKAGAVRKAADMKYYRASWEAAADDMGTCRCEECRAHLPVFSPNCVSHILSRGAHPEMAHDPDNHNILCQNCHDRWEGGDREGMMIGKRNAIKIARLYSKYQ
........................................................................................................................................................
>A0A6J5RHG8_A
MTNCEKATRRPPAKPQKISGRAEKTPLALARRRPITIHKGRALARLQEINIRPNQKNQPRKSLENPSFYRAGPPATSLRFADDFCIDMMVQDGAYPHSLGVQGFAGVITLSLSFSCFSCHSLVRKKRTEYTHTHTHTHTHTHTPCTHTHDMTPTFPWWARVSRDGAYRTHTPPAYAPHTQAPHTHQLRVHTVTVTTAPSHRHRIRTLVYNIVTPAPTHF
...........................................................................................................................................................................................................................
>A0A6J5RHG9_A
MLNICDTDKEELVSGLEPQKPEPNKKRFKIKTLGSVGERACHFPNSDNETYEDDETPELNGIFPDRQSFSLAEALNLTKKLNLDPKDVHITASFVDDYLYIEVMHISELNYDQQLEQYNSNLEKYNARIEEDNKRRLEYVSRQIKDLKQQEELLKKKVK
...............................................................................................................................................................
>A0A6J5RHH0_A
MKTAISIIQRIISTFVVNAMAIIGGASIIGGIPVAKSALLAGISACVTVIERLARASVDGNLTAAEINAAFTGVIPEEKQ
...HHHHHHHHHHHHHHHHHHHHHH...........hhhhhhhhhhhhhhhhhh..........................
>A0A6J5RHH2_A
MSNATASAGEYRTVDVCNLTGLSYRQLAHWASSGLFIPSIMAPNGSGSRSLYSNKDVYIARLLSDIIDLVGPLRNETLAAVVVSARVVMTGDTPETVYVTLGDESSAVSLSPPDGIAHIVIHPSPIIMKAQSDAEEASEQ
............................................................................................................................................
>A0A6J5RHH7_A
MKDYIRDIKSIYCLKNTFCKFGDFSKFLFLCSKNIIINTQIEKILKESKDHSNISEELVEITQFDKTEFLRNGNRITINHNKDLSFKEFYNEIDKWISNQDDYIKLKNNPLLNEHFSSKNLIDLKLNNTRDIVSLIMGYKLGEEILCELDLKREKDKETQESFKESLFEIKKRYVKYVKDRFSIYLRFDSLSNEDDLNMSYANFIRHPIYGKEFKDLKDKIDSLCMDNLLPQTRASIDELCSLPSYVSTIVFSRIIGIDSVVFHRIDEIKESVFSKNHQDIDAILELLEK
..................................................................................................................................................................................................................................................................................................
>A0A6J5RHI0_A
MSLLLLVTQQSAPGDIPISVKARVGTSPSSSATRENSVVSATHIGASSLSSALVVIPISSRNVIGTAAQALITPEVITSYVAIAVVGLAPSSSVAVNVGSAPTVATGASANSSLSHSAAVSPSAQVGMAPTSSSAVGVSVVTAASLAVFPLTQVTANKTVVGTASLSAFPVSQVSADKAIVATASLASFPSAQVTANKTVVGTASLSAFPVSQVSADKSVVAFTAIGTTQIAFITLTADVANVSISVVGVSVSSSVVHNTTVAPLVATGSSAASSTAVALSLAVSSSIGTSASSSALANRALVEQAHVGSSAASSASLSIPVSAQEMVGTAASSTVVSTRTVITPAAVGSIATASTASSIAATYVAISIVGVTATASTSPSLTITPVSSIGSSASSSLAVSVPSSSTASVGSAGITVVSSDRTAAAFVATGSSPFANLLHGLPAIPSVAVGLSSFSVSSHNLVAVPSVAIGSGAVSSSAISLAIAAYLQAVVIANAQSVVNRRIVAILPIGVIVGRSEIGYPLYWYNGTQWRAVHFKRYINGQWVVVTNVKAYNPAVSSWRKIV
....................................................................................................................................................................................................................................................................................................................................................................................................................................................................................................................................................................................
>A0A6J5RHI3_A
MSPLFISSRGIVYKNTHLNRISKLIDDMECKIHSEISINNDLLTSEISERILEELTNKFAL
.............................................................
>A0A6J5RHI6_A
MKVKPKEILVNLPIVLMFTDYHEIPEFASNINQLIHGKVHVKYEELGLLGSKYAGIFYLQRNDEFTDLRDKFKTMIEQEEVAIYNSKKTNGGIVCDTDHGPCACGAWHYNVTE
.................................................................................................................
>A0A6J5RHJ2_A
MKTKQMVEVVESILKASHSAVEAMADGDRTQVKELAKTVALSLSMEPKHVLSFVDYYVHNSDVVYVSRGKNGGVVRGTKPAKTDKPVKKVDKKVKADDSTLND
.......................................................................................................
>A0A6J5RHJ6_A
MNNINIIAIGGGLFSVLCFTHFFVDWVFQTHSEAMVKHSNWKIRAKHCIIYSLGFIPILLLLGFSFAKLLLAINILFWSHFYLDTYHGVYLWAKYIRRPPEMTECWKEAYLREDGLTAFKIHPPDPKHGFIEFVQTTLGKILMIVIDQISHLIFIIPIVIMALY
......hhhhhhhhhhhhhhhhhhhhhh..............HHHHHHHHHHHHHHHHHHHH...hhhhhhhhhhhhhhhhhhhhhh...................................................HHHHHHHHHHHHHHHHHHHHHHHHH.
>A0A6J5RHJ7_A
MKTIFKLSIFLLFLSSCIQGQCDNCAAPSDVNVKVYKQKNQIVDTDSSNDWIYWYLIMNNNGGYYYYHSYSPVTDYSNISWTESSSIPYEIDSNNPDAVDLQEISNETVSMDELSQDIQSDISSDYDSGNGDYGNGDNGSGDSGDGDSGGGDSGGDSGGGDSGGGDSGGGDGGE
SSSSSSSSSSSSSSSSSSS...........................................................................................................................................................
>A0A6J5RHJ9_A
MFDKDKKILKQLVEDYSVQEILKELSVNYANKADEASDMLLKEKAIEYSDVSEYLLTCLYKY
..............................................................
>A0A6J5RHK0_A
MDLYALLAEWYPDGNYTEQDLWEAIAEINNVDVNEIMDRDLVEFI
.............................................
>A0A6J5RHK8_A
MSNQLNLQEIDQEQALNLSKFFIKAQQNLFLFGRRGTGKTHIAIQAAKECKYKINYINLSVIERPDLAGYPDMSSSGDIVNFKSPAFLPSLTDANPDSIILFDEVDKAPPEVTAPLLEILQFKSINGKKVNVASCILTGNLSNEGAYSNLISSALLDRGSKYILSFNFEKWIDWAKTNNVHDLILGFLRSNQEFACGKTEDSCYASPSPRGWTIASEALIKARELKIMDIESVTHIISGYVGAEAGLRFKIWYEHYRKFEPYVYSIIESGSMNLDFKALSPTEKVVFVVSACYHAKQKTLSETIKSKNRFLYLENLCKFLINFHVDHEVQVMGLYNSFSFDQITAHKLYACKEFFDLFTKISEKINIK
................................................................................................................................................................................................................................................................................................................................................................................
>A0A6J5RHL0_A
MEQLQLDLGEPEGSPNLDALAAVYIKIRDGVRDKEEKHAEDMKELKEQLDAVSARILEICNAQNVDSIRTASGTISRRIQSRYWTNDWESMYAFIEEHAVPFLLEKRIHNGNMKEFLEDNPDVLPIGLQAERKFIIQVRKPNAK
................................................................................................................................................
>A0A6J5RHL1_A
MPTPGTEILQEAYKIVNQDRQNTYGHPKDDYTKVINIYQTLTGKELTINDAILFMVSVKLARLRTNLEAGNLHHDTLLDTIGYLTCLNMIHHHTETETQ
...................................................................................................
>A0A6J5RHL2_A
MRINECSCGCGGSSDKCMEKGGSDLNYMFFGNLETIKRMIDELVQMDHTQIDEIIKDGHEWAVDHIASSADDIQEVYNFLKNRAAVPTHSERDQFAEDDMMVKTFESYVNEVSGKKWREIETDLRGRKMDVFADRVASHSKQYGTNQVTEIKLIGLPTSGYEREEVNLSVTDLELRTSSGSNFKIVGKDSDWGTVVIHGFITHEGSVQMFESERMPLLAVDRKNAMDLIKFLSDEGITDPSKLDWRRFTNGYTSFKEAYRM
.....................................................................................................................................................................................................................................................................
>A0A6J5RHL6_A
MNKNPFTVYMVYIPGNRHDTYYFSSLENVDDFFKETISNLKEDEDELRSDETIMKILKEQYKIEEIKVY
.....................................................................
>A0A6J5RHL9_A
MVFWICLLVFIWFMYVLLIKGALWKIIVVIFGWYGMFKALETYLPSSHSICTTILDRTLLWSEVIPTIIVLLALAYTKE
hhhhhhhhhhhhhhhhhhh...HHHHHHHHHHHHHHHHHHH..................hhhhhhhhhhhhhhhhh...
>A0A6J5RHM3_A
MARISNYSMSCGCVGTCTCSIQGIIVVTGQGGARGAQGATGPQGTTGAQGPGVSLQTVENLIAGAALDTTDDLPEGVTNKYFTVGKVAYTHTQGVASDTWTITHNLGFYPNLTVQDSGGTIYEGEITYTNTVSLTVTFSSAFSGKAYLS
.....................................................................................................................................................
>A0A6J5RHN0_A
MATVALITRSSNSRERSHSLRLTYTNNYRVVVSTTHDKTRKEYRTNVSCVQVEEALNGFVIEKSIGSIFDKMFLHTINTTPCNRFSDTSFANAIEVGVTNYFSNYEGEYMNAIADFISADSFVNKNN
...............................................................................................................................
>A0A6J5RHN5_A
MARFKMVGLDINSSPLQHRTWIVNNSPDYDQVLFTGLKSGENPLIDVHAYSIPDGYVADFNLPKANSWKETGKVLPQSVPNSHVAIIDGYVYLFGGQLTDKIFRATLNNPTDFVDTGATLPTSLYDGQLAIVDGYVYIFGGNDGYTTSRIYSASINDPLTWITNGTSSLPDDLQSSQLIIVNNYIYLFGGKTKYGTVSNIFRAATSDPLTWINTGSTLPVQLCESQVAIIDDMIYLFGGKTYDNTPTKLIYIAYVTDPLTWYEFSFLPEKVYGGQYFSIGDKGYLITPVAIDNLPRASSTRIFRCDLSSPGQWIDLGKFVPGEVSQSQFAIIYDIVYLFGGSGSTAIFACDYDVKYRFTSNDAISYGNITRTLYDSSPTLDLFKVLSYAPWRAKYGA
.............................................................................................................................................................................................................................................................................................................................................................................................................
>A0A6J5RHN6_1_A
MGFLGDLADAMSSTLSLGENTNHSLDGTVDGNYSKYGALGDFAQHIDQSAERRYLEEGFLRRDPLNVDPKQFEILMQQPNATMFIKKRMFSSIAENFRPDYMDEDEKLYYKSIKVLFANKCAQISALERLSKIQSVTSSAGSISDSLMPLIITLSDTLAGGFSPDTALGSLPKAFGGDDAARLLQVSNQLKKIYSFNSTNNNTTWINDSSNIFQSQFGKGTGTIEITNFTNFNTTVSTARGGGNFSVSISDPYEAMIITEWDIEKAIADATNMYKNSSTFQLYGENGNDQIISEKQSNLNKIRASRGASPVTIKVNPDTLLGKRVTAIFDRIGVELLFNYDSSGGTGFPGLAGITGDGVQVTNDYLRGGAIAGEDGLDTKKSNLKMGPDGNINKLVNDSELKLFQALITAIFGKIQLEANSKNAFQLSNKKTNYTRRKLRFNFSGKLIIQPMDIVHFYISSKSNFDNKLLGGLQGFFNGYGFVQSMNSSELDIKNLGSLIGFGESNSSAMEKAAYVGKDFPDSLWNKLRSQFVNENEGTHIFAGVVTEAKDSWNDGVFVTNITGKDNTYYFEQGKVNFKPGVDSFNGAIYDPLTPFKSNFDTISKSAKDNSPEYLEENKVILGTSINNNGLLKAKSGPFAGQKISSDHVTDVYIDPNSGMKSRVFHAPDGLTYKWKEGIGIITQSGSSRVLNSPRKVGNGNLFEDPFAGQDIMNTISLLITGQPYNYSNFWRSANTMYSYNRDSQSQQDSSHSYIASLQNELVKRNALWGNFIPFNNLVIDQKTFATAQMAQISILKKNSELDSKISQLQVLNDGAIAMGTINAFKDSVDFTPDLEKIKSQ
.........................................................................................................................................................................................................................................................................................................................................................................................................................................................................................................................................................................................................................................................................................................................................................................................................................................................................
>A0A6J5RHN6_2_A
IQQLQKSVNEDLKQIAKEEDTFNQNLSSAGDASYNYSEFIDSSKMNTSASDSNPKKELRRQMNNLTRRMSYNVRANDDKNLFIVDDSYNKDYDIAAYNKAFTSMKLYDSDFETVKDKIGSVANLLDLEVFADTQGHIRVRPAQYNRMPSSIFYRMIYMKQAYGIQVFPQFLDDLFSTQIKTLKERVEILDDLIRLDCAIILGTDVGGDSADSAASQYILSDVGNGLAGDSFAFVSSPEGDITDLNQISNVANPDPKSIPTSFIDRLKGQAQSNKNVFPNTSRYTAIIKELTKQALNEAGYSINNVPAFEANTYVDQLISRIQTKSGQKIRKDDYLRKDDTKAGGFIIPSTVSIDIFKLSKELQEKLQERQKVIRLFYAAIANSQEFKSLDNDSKMANQMLAPSVYGNSNIPEVFEHMIEDESYNDYGGNSGSRYVIKRAQIRSLDISENKPDYTCVQVNGVFNEYKPKYAPAGFSSFPDGGNGLVTAVAVDYDNWRNYGFSKANTVNVPFLKDPNTQCGPYASMLLSRARKNILKGSLMISGNEYMQPGEVIYLEDRGLLFYVTSVSHSFNFGSTFTTTLNLEYGHTPGEYIPTPLDVIGKMIYNNRDIAGYVIDRQSNSGNESNYGVVQMDPNTTNKSVLPNTPSEDGKDSGNPTQNSFMVANKQVIDNMMYQAAYHINSKNTDGNNIIAKIELRVYHDDKTAADNNLLNFAGDVMNILIGRSSGLQPGGMTSSNNQIFPEDSVEVVKVNIDASADKDRRSPSQKAIDAARNQVKNNSIPLSVSASASASASAGSKSASASASASTNRPPTNDKIRAALFGYIVDCWIAFQDVPQKTTGGN
..........................................................................................................................................................................................................................................................................................................................................................................................................................................................................................................................................................................................................................................................................................................................................................................................................................................................................
>A0A6J5RHQ0_A
MKKCNNCHVNKSLDNFFLKRDGELSKYCADCKQRKKEYSLKKKKEISEKAKILYNNNREKILQERKAYYSNNRDKCLLKNKEDYINNKEKYLKYKKEYYSDHRDFYSDLEKKNRKENPKKYMWKAAKKRAKEKNLPFNISIDDIVIPDICPILGLTLEFGSIEHRDNSPSLDKIIPELGYVVGNIKVISFKANTLKRDGHIEDFEKIIAYIKENKQNEYENK
..............................................................................................................................................................................................................................
>A0A6J5RHQ1_A
MKKKEESLCGELTDYPNEQYKKFFDKFKEIETLDVSEWKPTHILSYFCKKYKETYNTDYKFKFNSPLPTKCFEVFQVKKLAMSLTSNPKLLRDYIDWIYVNKVVKAKRRLTSISFMTNDGVVNEYKMNVLLAGKHNLSVDRSTPLPEKYKSIFVASGTTINTYGDLAFISQMDPMSPELFDAIQKIEQLGFDKDILNRIV
........................................................................................................................................................................................................
>A0A6J5RHQ6_A
MTRLQIEARIRVLRDELETRYKYGTVKLAHDGKPIPTEDLQNELYSLIYKKSKFE
.......................................................
>A0A6J5RHQ7_A
MPTKNKRLKRIHDLLKFVLTLDDEEIIKSTIESVIELLEDEINK
............................................
>A0A6J5RHR6_A
MNKNLSKEIVKHIFANFGIIPSDFVNQDNLLSLISKEYLLDDTISFENENGNLLKNKIWGCQLSTNLQELKILVGDLSQDIYVKEYCMIIQLKDSPVYALYYSYSIHDILDNESVIAFSLDKQKWIECETYLQATFLAGMQQVKDIGFAWNKCSDYKSQHKAMINFIKYYSAMYEELNEG
....................................................................................................................................................................................
>A0A6J5RHR8_A
MNETISSNFKFELEDFNDVVKKPGLMRKLRKLTLGYGSGMNCELDHLIDTIKDRKVNCKIIKVLTKNKLVAWALLSRESSSFTFCNINGRFDPKIGTLFEVYVHPDYRRMGIGSELIKIARKRSGSMTICVAPWDSQSSGFYSKFERYKHKKL
.........................................................................................................................................................
>A0A6J5RHS0_A
MKIQFDDKSYIECRKSDNPGKIIIIISAKDGSNNLKKITNAVEITSEEFKSLISDI
........................................................
>A0A6J5RHS6_A
MESGYISIDNNIFQTLLAISADEQRKGLMYEPWPPPVMSFIYDRPTINKFWMHNTQSPLDILFCCNGKITQIHAGEPFSTKIIGDDKYSDLIIELPFGTAKTSNIKIHSNVELIKPNRRQLQKIIAEKCHGIIKI
.......................................................................................................................................
>A0A6J5RHT2_A
MEKQKMLVTDKGLQPLTSLATCKYVYLDARLIYTVLPHIFPIPGIETDKASRNAMFVWQERTLYMRIDIAEFAGSVCTVQTREESEIMDIVFDFPQLQVKGTVQLNLRSGVLQAIYLTGIVR
..........................................................................................................................
>A0A6J5RHT3_A
MGQFHEEYFVHRKNKLATPLKLKCGNCDKILSYTYKHSYERALKNNQLCLSCSKENSFKEKRDKILDLHKSGLSNREISKILHINRKKIKDCLDKLGIKTDWGLKCTPDLISDSEAQCSICKQIFPISEFIFYKNNIKYSYNICKNIKCINKMHYNNHRLSIEKSLSENIDKILKRRYIDLKCKSKKHNIIFSISESDFINQYYTQNNKCFYSDEDMEINFIANNTIRRAKRNCLSVDKIIPEIGYIVGNVVFCCNKINSVKNDLSLDEIKIYLNSSIYDKIINHLFKYGLIK
.....................................................................................................................................................................................................................................................................................................
>A0A6J5RHT5_A
MGHNFMAQESPEALLQELLTYLKSNKPSNTNVNTTVSTEIDDHDDQVAAPSSFGEAVLAKAKEDLAAGISEDPGPVKHKGKRISKYFGYLKMQDGQSWCAAAVSAWMREAGGGPIAGSAGARNIGNQFEQIGRFVQKKNIKPKDLSPGNIPVWSRGATGSGLGHVGVISSSSGRNFKSIEGNTGAGIPTKNNPYGTPRVMEKSHSIDEGNLIGIGILSDLPPKSVKNLAANRINRLVKMAEIYYELANKIKFL
SSSSS........................................................................................................................................................................................................................................................
>A0A6J5RHT6_A
MRTPFFECEDCFLEVHAPLYGFILLLAKGRKLPLIFDPGEGIHGDYSIDETTTIGKVK
..........................................................
>A0A6J5RHT9_A
MMQGKYMCKMFYTYKITNKINNKIYIGKSNTNKNRWKDHLRTALNKYKSSYSYLHKSINKYGKENFIFEILEYFDTEAAAYDKENELIIKYNSNQNKFGMNLNDGGKRAFTQNKIVCDKISKAKMGFKFSEESKIKMSKSHIGQSPVNKKFSDEEIINIFTDRFNMKKNKDKNIYLKLSEKYNTSIHVISSILSRGNYSNVELPNLQLDDLVKTCSKCKIEKDKSEFYFSKRLKDGLQERCKSCDKIIRNKK
............................................................................................................................................................................................................................................................
>A0A6J5RHU0_A
MDFEFPLQLNSVKKYNIMKQKDIELIKLKAKYEILSELESMFPTTSKHVVLLTIKKKMVQLISVIEAQSTREKNEFIGNFLQKAMTNYNLPYGMAYYNLLAEKSDLAEKAWVRHRKKQIGK
.........................................................................................................................
>A0A6J5RHU2_A
MKDDKTPPMTFEEVVTHLCYYDHRNPNRVEMESDGKADCYCDNCFYGRTKLANALLAHIKPENSKPAAQFIIISIEGYVTGVHALNGQPVPYLIVNEDDLLALSADSDRWKPGDDFDAAV
........................................................................................................................
>A0A6J5RHU3_A
METNTNTQPVRINTAGFFDDPYTSVKGESPAVWYVNHKTEGRVARITGSQKSGYQTTLVDGTKSTRFVDLSEAIAFAKAGK
.................................................................................
>A0A6J5RHU5_A
MLLVQEFLKTHTFRQLSEQFGVYASFAKTGYKFSLNYDQIESKESDVLAQQCRGLILSTVDGHSLSNQAVEIDGRLRYDDICPGDTTILAYPMDRFFNNGQGAAAQIDWSDPNISILEKLDGTLTIVYFDKFSKQWCVATRSVPEADLIIDMGIYTFRTLFEKSVKDTLNLDFDSFTRSLVKEMTYCFELTTPYNRIVVKYDDFKITLLSIRYLPTLKEMDPSQLAIVLIGKVPCVHAYTYTSMDDILKWVSDQNPLEHEGVVVRDSNYNRIKIKNAAYVAFNRTRDILSASDRNILDLIFQEKDDDVLPMLSPEIANKLQKMKKDTQNTIKSYDEIYSKVKDVADGIMPNDKKTFALTVNEYKLKNKKLWTAPLFQIFSGKALNMKDFIQKNRNKDGHWSSGFLDVFLELFNLLS
................................................................................................................................................................................................................................................................................................................................................................................................................................
>A0A6J5RHU6_A
MKLVRLYINNFLCHDKSFIDFTQFSSALIVGKQENSDMHSNGVGKTSIFKSIEYVLFNQADIILERIIREDQDYCQIVLDFFIGTQEYRVSRKRTKKGSTDLSLFIKKSTVGSDDEVYHNDLFDPITDDKFWKDISCRRAADTERELDKLIKTNYKAFRSTQHFVQNDMTGLATATPEKRKGILKDALNLIIYSKLEKIAKDKSAAIYKDIEKYKVLIENLGDPNSELLELNKQLVNAKTDLDKKIDIDLELAKNLASINTSLQLLNANYSSLENKFSSLIIKEKELLSDKNKLEISIKEYQSKKNNSARLAKELISEVSLLQIEQAKLAEINFYQNDIYTESLSKAKEKVTHLNIIIQNNSLKYDELKIPVPDDSVCKHCRQNLTEQHKILCKSKIDNEIKECQSNIQDSKKEIIQLNKEIVTLQQSINSLNISKQQLENINTKITTKGKEIQDKRTIYEEYSSILDKFNNELLLKIKELDLILLEIKASSLEEATLIKDKINNEKENISNIESKILLNNKDVAHLRATIAVLTHSIDQKNKDNNKLIELKKAIIDLQSKYNIYPIVQQAFSSVGIPNIIIQNVLDDLQSEANILLSQLKPGLQLAFSIEKTVEKTGDQADTLDINYFINNKERYFAQLSGAQQLAVAFSLKLGLSFVLNKINGTDIKFLLLDEIDQPLDKASVDAFADIVKFFQKYYTILVITHNDRLKDKFSHAICVEQDSNLISKAKVVSSW
................................................................................................................................................................................................................................................................................................................................................................................................................................................................................................................................................................................................................................................................................................................................................................
>A0A6J5RHV0_A
MYNVRIAIANSGTKFYFGGSEDHRIVIDPINNTPMYVRGVLHREDGPAIECINSYKEFYLDGIRIKTLEEFDRLVKLKAFW
.................................................................................
>A0A6J5RHV4_A
MGARTNFHFQQGENFFTLYSHWGGDSKIQDLANAIAKAKPRWADEGYAARIIVSQLIGNDWDSETGYGLYADETGGEESYQYTLVNFNDNTVTVGQDTHSFQDFCNYHLGATV
.................................................................................................................
>A0A6J5RHV5_A
MTDFVSLHNQTDFSILDSLISTKALFSRAKELGQTAIAVTDHGTLAATWDALKASKDTGVKLIIGCECYFSNDSSKVDDKFRHIVLLAKNAVGYRNLLTINKKGFDNGHFLGKRVYPVIDWKLLEEHSDGIICLTACGNGIISQLLSNGKFDDAENTAIKLKGIFGDNLGLEIMPNNMQRGSNFFNDKIDQGFLNRQIINLGKKLGIKVVPACNSHYLKKEDHTTHDVFLAIGSHQPVHSNFRLRYPVPEFYLKTGDEVKLFFSRNFGEEYAEELCSNTIYFANMCENPEWIDPKFSNPSGKELPIFPVKDEPDYNEFLDWSSRLSDDIRKLDEDKLFLRFHCENFFNSRIKDLTPENRDQYEKRLAEELDVIEYHGFSSYMLIVADFINWARRNDIAVGEGRGSVGGSLIGFLLGIHQADPIKYNLIFARFHNKEKSSFPDIDTDFAPSGRARVQEYLRKKYGEDHVAHVSNVNTITPKVYARDIARICELGGSKEDGVRVGTDVADCIPSDIHSIDEALAKVPLFAEYCKKYPEFIQYKDICGKYRAWSTHAGGIIISARSLTGLVPLRKDKDGALAIEYDKDKAEENGLVKMDTLGLSTLDIIGETYRIIKSRGKEVPPDQLDYDIYDQKSYDTITNGDTFCIFQLGTSAGTIDLCKRIKPKSINDLANINALARPSARDMRNDFIKTRNGEKKMTLLHKNLGRAFNSTYGFGLYEECLMYLAQDIAGWSLHSADRLRKLTKEKGKNPKKAQQWRLEFITDAIKNGVNEEIAKRIWDEVVDKFQGYGFNACLHAREYIDIYNSDGNFICKKMIKDVCVGDYVRSRDEKSRQNIFIQVTNNYNNKIKPLVEIELISGEKVKCTMDHKFRVKESGEMLPLWLIIKEKLTIVVDIVDISADLKKQL
..........................................................................................................................................................................................................................................................................................................................................................................................................................................................................................................................................................................................................................................................................................................................................................................................................................................................................................................................................
>A0A6J5RHW0_A
MRQFNKLVDAISYYKLCPICDSDLSINDKNLLYEYNIKDLSKRLAFELSSHSDDILFVNPITEEVELVVGTRSPTIIRGKQIFVKSTPNYYVYSGVFANALTIECSFCCKFSYVLQVWVDLTENKISGIYLNSENILYEDKNNIVHEIKISFATKKLRYSCFDVDGSEKHAELPIIPVNINNLEDAVARIKRLLIFS
.....................................................................................................................................................................................................
>A0A6J5RHW1_A
MKLSEIKLNIEYAVVPSWTYNNRGARDVDKVREGDVVKATVISLDKYEYEPSNRKHNVNDFTKAQAGNRSIGILVKALDTNGKEFFWTTRLADVVAEWAVLEPTWNSQKSKEEEERLARDEAQRKERELRVRVEEEIERSRKSVVESAKELLGANTTVEVSTRGYGEDYRATVEISLAEFERLMELSYEGKAIN
..................................................................................................................................................................................................
>A0A6J5RHW4_A
MADSDIAVGVTAQLPAMGAINKKPSYLIILENGKSFKKFITLDKPELLNGFLQVKGIYSDSSEDEIIKSFSDILTNSPKEFILDVMLPWHKICSVRSLVFRAK
.......................................................................................................
>A0A6J5RHW5_A
MATSTKFDSLSITAIRSNNIGKVAKAPAGGTLGGPFGPALPEYIGQLKYDISGDVHYTHRVIIIDGASDAAGFTNVYRELQKYVQSEFQLGEKTVTLGNIRFTPNTVTVRFKQNNKIASRLNLRQTYSNLNGVEFSKISGSFGEIVQTFFQNIDTLARETAQTS
....................................................................................................................................................................
>A0A6J5RHW8_A
MSGYTDGLPKGPQPESESVSVTLASDQGSLSIAGAVTITDGINSVAVVPGSSTPSVSNPALNVVISPNQPPISVTISGGVDRTASGSITNTQAIDIDTNSAGTCGITISGTWTGQIDFEASVDSVNWISILASIPNDGTEAFTLVNGTWTVACAGFQRVRAIGNTVLTGSATVFMNASTSQQVVSIVNPLPTGTNTIGKVDQGTKGALSNAWPVQVSDGTNTMPAGDAIARSVYVALTDGFDTALITLAGALKIDGSSVDQPITAASLPLPSGAAQDSTLTGGTQKAIVRGGAKGLTTASDVTSTSEGSNNQALDVQIYHSGVAKDPTQIRALTNSDIVTAEQATAGNLNATVVQSTGSNLHTVIDSGAVTVSQNTASNLNANVSQATGTNLHTVVDSGAVTVSQNTASNLNANVSQATGTNLHTVVDSGAVTVSQGTASNLNANVSQATGTNLHTVVDSGAVTVSQGTSSNLKAVVDQGTAAALNAPWTVKVTDGTNTFPTMDVAARAGFEKITDGTNTAAVKAASTASASTDPALVVSLSPNNSALYGAINSSWHGDPSSYLTTNKRQLSIASDGRLETFGSVTSDAGSFRDDFIGTALTSSIGTVTFVNNSTDIVGVGTSFTTTVKVGQWIKKNADSETLYVEVDKVNSDTSITLLTAYQGTSTSEAAVTSNWHTSTGSGGSITVASSVVNLASGVTSGQNSHIHRSGDYLPFTCRVYASISQRIANQSGSIGFRSDHDTPAIRAEVNFTGTDNTKADFITSSSSAAADIQTTTLSLPNLGTTNTQHTYKIELAQAQAILSIDEIICAIHELHIPGPYDSLDLYAGIVNTATAAGSTTLSVDSVYFSNVDRVEISSEFNGQPLNVQIVGKTAAGVQIPIRSTSSNDLSVEIDGSNVSAFGDIITAPNYPIMQFDFVTLPVTAGVMNQIGGAYITNSATAGVNNGRLALATGVNSAGSSVYISAKAARYRAGQGVTARFTAAWATSAASSTQVIGMCAPVLTWTGAPAAPGQPITAVAVGDGFFFGYDGTSFGIRHKNSRTSLDTWYPQTEWNIDKCDGTGGIYNGSGFNWDKTKGNVMMIRYPYLGYGNIKFFVQHDRTGAWIMCHIIKYTNTTAEVQVNNPSFNFFAQVINAGSTTNLTMYVGSVGVLLSGEQQFLGPQFAYDARLSVSQAELPVMSVRNCTSLNGVPNKGMIRLRSMSVSGDGANTDCRIRIRRNATLTNATFAIPVYGTITASSVGYILTAAQSCATIDIAATAVAAVSAGAVDVLFNTVIARNTGYQIDLTPFDIFIVPGDTATVTAICGANSNLIQVALNWNEDT
...........................................................................................................................................................................................................................................................................................................................................................................................................................................................................................................................................................................................................................................................................................................................................................................................................................................................................................................................................................................................................................................................................................................................................................................................................................................................................................................................................................................
>A0A6J5RHX2_A
MAQQLLWSWTDDDSTFNLNRRDVGILEPGLYRGFDASLPGSMTLSLVHTVNGALHIEIDLSPVPNIGVVLSRQGVVVKEDAAILLVISPNNSANPRIDLIVMLHEYVEVSGGQPATYAVIQGTASATPVPPFLNDPARQVILGELYLPGNTTALNAEGVVYTKALPPMLGADATIMRTTLKQHSLATKQFSGVRFDAQGLDYSGGTKIASAEVLRNIYHLPYVAPTALEIVSLTLPSQPGHWFNIYFENNVILKTTGNLLLADSSGDVYIEAGEMVTVLNLSSLTPFFSPTNSYLVFRGGQANRSNDNKFYKMQSFTKGTPVAGPGAGSINLQASGNSFTLEVAADYDLNWIKKTTTNTSGIVTHNSGTVVLLQVFDTRVGSPPPIVLKAKHAAASPPTDYKPIWCPNLADYVLKSGDWLMLVEYDDYWRLVNVFGGGQNNLQWWIDNFSAQVESVVESKELQFTKLQSWDWASLPTENFDVLSKSVWITDEANGFHIEMPWAEEVWDIKILRSGVPVAVQKGTWVALKLNLNTGLPGADSFIRTGGSTNIFCVDKSVSVRTVKVVPGGVYIFIKTDTKWELVSYSQLQGVQLLAHDVTLADHAVLIAEKADIIQEDWHYVGTGGGEPAFQSDFSNALGLTARVRFMKDNFGFVRLTGRVSKASGYTFGNLIFTLPIGYRPDHQIGLIAGAWEGTGFMSSTAITIFTNGEVWWSGGATWPAANDVDFDTIPTFQAA
................................................................................................................................................................................................................................................................................................................................................................................................................................................................................................................................................................................................................................................................................................................................................................
>A0A6J5RHX3_A
MILSTLKKVCAAYHQVSTATLTVDGVDLFLIAANNARGNAELLHNFELARVQASLSIDGETGADLSTAVITSGGAWSGLKEVIAVQRTNVDGILVPLDFTRADIAIERDRYELEMSEDYEPYRRYPSDAALLQRGTNGTIIQRGSKLHVYPVDAITSTPLQVTLEAYGLLADYTAASLTDVVPTDFFLQYGANFLQWSIICELNFLFRTFVTRQEGNVTSPDKEREKAWRELLLWDTYKVDSNATRSR
........................................................................................................................................................................................................................................................
>A0A6J5RHX6_A
MKNIVCKYCGYECERVSNRLQDEDIIPRWFQCSICDVSYFALGNLIKIISLHADINDKMYCIDLNYDKNETIIYNFPGNFKPSELVANISGITESITPQNIKEKIKVYLTFI
................................................................................................................
>A0A6J5RHX8_A
MSFKKIKGFDFKRLVDAVNAQIPVIMETSANTAKNHFLKSFRDGGFTDDVLERWTPRKSKGKRKGRRAILVKSGHLRDSIRVARIGANGFLIV
.............................................................................................
>A0A6J5RHY1_A
MIDQFNSKEDYSDDKFKVLSFTGEKGNFKRISCSKEAICLLPFDVNENNQIKNVYLAMYHDYVLNGQNRKCITATLEPDEFDTYHESLSNCIDLELGLSDVDVNDLFYLGQIQHTIPFTKTYKCYAVNLTNYSDDPTGFTPKLIETDSKLHSIDKVRFGRIMKGEICDTLTLSCSLLLLSYLSE
........................................................................................................................................................................................
>A0A6J5RHY3_A
MNCIFCNSELIFLKDDLMIYYTCPSCTNIEYTFFNNEIDCIILESNFNNFTFKVYLMYNNNRIFIDKYSKNTYIGSIKTNLTRLNCNITPQNITKKLKTILTFL
........................................................................................................
>A0A6J5RHY4_A
MSASDNLSGEQFDTFYHRTDTASAGEITKSGKLKPSAAEDHVFVSNTLKGRARAFGSSVVEVRVPKKANRTDYSDNAGVGENWFAIHPRDAHVVSAYSELGKK
.......................................................................................................
>A0A6J5RHY5_A
MSKYNRHQSVISRQADEHIDEDHWLKQFQKSLQKGAVQPRSVDMSLFEQINSIMNNKSKHSSVEAAVEDMKERSGLTAYLDKINKTSNTISIDELLSRKTASDNNNIIDKKIPLDETKKVSLPKLLQECPKIENTLRKYIKSTNGNLPVTSIIVHIRYIHDKDVGNSKNWDDEDLQSFVSDLNSEEQMKNSHNNSDDSKLGEIDYSNSDDIDPSNTDAFSALNPAKIS
....................................................................................................................................................................................................................................
>A0A6J5RHY7_A
MENQIQKAATNSPTFAISPNQLFNAAKYEIKTMSQAVQYQSPTIREMRTAIGEEKIAGHVTLFLIDLFEFFAVGKSVGEVQVKETAEIIVDTFPDIKISDLAYCFKLAKAGQLADGKIYDRLDGQVVCLWITDYKNRYADTKTMIQRKDIPKIEPINKEAQMESDAIIQRLKERWAAKTHIRTNDEQIVPQAQKKDTHDELIQKWMRHFNLIYISRMEDFGLNKGRFIKRNGQIMDIQTFLKHRLNVWNEWNQRNENE
..................................................................................................................................................................................................................................................................
>A0A6J5RHZ2_A
MSFIKRGDGKIVTVIDEEELTEEQKKSAKDLSQQVKQSDNTEASELKQSGR
...................................................
>A0A6J5RHZ3_A
MTNETTKYGIAFLNLQNEIEDIMTTSNPGWIEIIIEQSARHYDKYAMFEKVNGKWKRIKTIYKYK
.................................................................
>A0A6J5RHZ7_A
MTLRNLHLLRKPTRALRRLLTDGSRLLRQNPTDCLVAQNRPRKVLTVRIGLKVGHDSPEPISRALEKTSVRPPIRLLHESETLDQVLFLALGIDGGLHLARGIVDGCGIRLYCRNTTRARSLACELFRLARKMVVEYHLLNLLESRRRHDGARFPLVQNRLRDIADLTRGQPRLVRGQEPVGTDLASVCLFRLEQKAFRTHGTRLLSSLLSHVHSFRILVRSVVGWERLIRSVEPRRHGTRGKTPPRCKVRRDYHSRWYRESH
.......................................................................................................................................................................................................................................................................
>A0A6J5RHZ8_A
MNKIPTSISKRVLWRYVNIKIKRIIHHYHVFSVITILFEEMLKDLISGKNINIFNLGIFSLKQNKPRLHYDISKKTFAVSNGRKVMRLALSPQVKKIICKHVDLDRTFKDD
...............................................................................................................
>A0A6J5RHZ9_A
MLRDEACLSCNTITEVLCKWDAEVETCSCGTKKIVLVSMPAKTAMKWGDCGMGHASNVNGTFDRGLGATIYNSAQRDAICKAKGLIPLSDVGGDHFVADRLSAEKDIKAKQDAVLASYHNKVAEYGGDKQAQVKAIQEILPANDCLGNEGNVDILSANSFTGQSLNEEL
.........................................................................................................................................................................
>A0A6J5RI00_A
MSFIYDNNKLISALIKAASDHDAKFNKIAQMQQQAPSAPGEMPGTVPGYTDIPKTNHLNYYTLTKKLVDNLKMQYRGIDHNAPLITAGKDSEINISNLVSLGNFLQHALDNEIKVDGQQIVYSSLALVPNQEQWLPTDAETSQFGIEQLKGDTRKAAENKYYVNPDLLVKYINSLLQSASTKDNNAQRMIKTMLGKIINKANSLFNTKMTTEYKAPEKVMSPDEVIDNVPKIISDSNIAQKGGVELKYGDISNDTALRNWVATNSIEIGVVSDKPSAPMEYITVKDGKKFDYCIVVRNLYNRAKYLLSNQSTTVELKAKYNEYVKKMAQVGPTLTSPDGKACDIGASVTTQTTTSPQVSGYGPTRTSGKPLSGGQFAAQINAYLPLRMDKIDLNKISQFLAFYSKVNPNMATITADAETKINEVNQYVFGNQKIFNLPTDNNTVQTWLKDKTKHYPFLQLLTYILKDVRVALTDLKSNYADWEGGESQIKEGESRAIDAQIKPPGSIWEHNNSDIQTLLSNIPTIQKALKNG
....................................................................................................................................................................................................................................................................................................................................................................................................................................................................................................................................................
>A0A6J5RI01_A
MANVYNTIGDQNITDIAVQLYGDPSFVVKIIQDNPNIAAFGRKFAPGTPIVYSGDLMNINTFSIRKKRIDVATGANYFNPSLREDFSYELGEDGSILLEERQ
......................................................................................................
>A0A6J5RI02_A
MGNKIKPRRVAAQEENGRKVRNWVAQDANESGRYKAGPMRDRRERRPKDARNRAREFDFETDD
...............................................................
>A0A6J5RI09_A
MNDIIFNKGQGGLGRPLPGEDHISGMLFFLADGNLPTGFATTDRIKKVFSIAQTEALGITFDHIGATQAFDIVTMNAAGAEGDTITFVFNGVTLGAITVSAAETAGDNASDMVDAINALTYTTGFEAVLDGTDVVVLAPLGTGAAYNGQEVTFVITGTPTVNNVAFTGGVGSYMDLLWYQVNEYFRIQPKGVLYIGIYEPAVTFTSEIVAIQTFANGEIRQMGVYVTATDFNTTHVSAMQSQANALAAVHKPLNIIYGANTTDWGTITDLPTLRTLNCPNVSVVVGMDGAAIGNDLYLATNKSVPCLGTTLGAVSLSKVMENIGWVAKFNVSTTEFATIKFTNGNLYTSIPDSGLNSLDLYGYIFLRKHIGIAGAYFNDSSTAIVATSDYAYIENNRTIDKAIRNIRTNVLPQLNSPITVNADGTLTNDVIAYFQELAGSATEQMAKDGELSAQEVIIDPTQDVLTSSELIITVVLVPVGVARHIVINIGFTTSIA
................................................................................................................................................................................................................................................................................................................................................................................................................................................................................................................
>A0A6J5RI12_A
MSKRDDVGEGLEIIKSLSIGDCKIDASKPENISNKVLDERETRKRLLMHARMLGFEKDMLLLFAKYDKLLRNCSNEKERSDIGKMGAYETYKLLGGNGELYVNGSLIAKDS
...............................................................................................................
>A0A6J5RI15_A
MKLTIEIKDAHFILRDEDLLLFNGRLRDRHSLSYLDRDKYEQAHAEEWAKLDEDTKFNLVQDYVVNWLTAVSAGQLVDIGPVTYEDKKETDK
............................................................................................
>A0A6J5RI16_A
MGDIYARRLTPQDELWVCDSCNQEGVRANGKDITSHKEVVMWFCYNCVQKILEP
......................................................
>A0A6J5RI28_A
MNKHDKDAFSIVSKVSRFMQEDCYKIDQERAVGAMDYGIPHGDMAYGQALAHWIKNGKPSNAWFSYAPGEHECQYLLAFRKEISDEFGLEILTTEEGEARRKNEVAKGVKIKTHNTYEIFGFTKFSSKDYGAN
.....................................................................................................................................
>A0A6J5RI31_A
MKQHLPTILQSIGTIIVAMSISLVSVPLGLGFAGVALVAFGIAAERS
....HHHHHHHHHHHHHHHHHHH..hhhhhhhhhhhhhhhhh.....
>A0A6J5RI35_A
MNYKDFLDNQGFWKEAYCAAMSCGEFSPENRAKSADKAVDMFLERQRQALKEQEDAEIAGRLAPNHFEIEDK
........................................................................
>A0A6J5RI42_A
MTISKTIPIYHLELVEDKKISYQDMSEVESAAKIFHEMFDRSPVEEMAVIHLGINNQFLGVQRVGIGNLVSVSCHPSEILRGALIARAHKIIVGHNHPMGTSKPSNQDILFTKNLVTTAAYVGLEVWDHIVVAPDGTHTSIYNAAHAPQYPKLDMPTFTEYLKRFEFLPFPYNFKDK
.................................................................................................................................................................................
>A0A6J5RI44_A
MADADVTITAGSGTKIDTRTVGAGTDEHRQVVVIGDPSTAANVALVDATFGLDVDVTRIVPGVGPTHLGKQEDQAHVDGDTGVLMLGVRNHNTGSTADGNYSAISVDSTGNMNTLARRDLQRIAVTVAGTSITAYASGDQVGTLCTLANAARLSGGTGVIVGVSLQGYNDQMGSWDVIFFDNPSVTLAADNAVFNIATDADILESVAIVPLAGSYDLGANRVAQAYNLAVPYLCSGGTSLYAALLTRGGFTNASGEVLQLVVYVERN
...........................................................................................................................................................................................................................................................................
>A0A6J5RI48_A
MNTGKYNSEIVQVSLSTPFITRARCKFCGKFPSIYFCCRNYTQYIDVKCVKDRLDLIKKYRNSFREDYFLSVDPIFFKSVHDFAYVPEFKAYCPALHRTKGSHNIFRYIDCLTCNCGRSTWYFSQKSIKNRAEIFHRKSKNKFTNKYIY
.....................................................................................................................................................
>A0A6J5RI52_A
MSNVGKFLIVDLDIEKNCGEFRYYGMNGGHEFVNHELVPWESRVAASYSIHYLKTQLELYHHELVVRRICAKKKPNKDKKIVTSPKTINDSWSGFILGKDIDGKFPSFLGDHNSYYTSNLGKVIPFTSEFDAADCKRRGFFLAHQIYKIEVKSTITLSKVNTIDL
.....................................................................................................................................................................
>A0A6J5RI57_A
MARIQKQTIDANIAEYAGKRRAAHADLVRESIQTTLLVAELHKVAFDKRGAAKYTPVRMKAIEMLLDKSLPDLASIKHEVEPQNITFIIATDFQGV
................................................................................................
>A0A6J5RI62_A
MITLAKFSVESLLPHIGIGMPKLKLDEFNIRVNSTRLECFKRNQKCVTCDKIGNIFLLQNHIQGTPRVGMNCFIADCPWCAFHIRMKYDRSCEIPHLNLYHQSNNGKMILMTQDHIYPKWAGGPDKIENLQTMCRQCNSRKGGTIPKDLM
......................................................................................................................................................
>A0A6J5RI67_A
MKIIKTHAATGSAGNGFGAHAACWGVADRSDIRVFRETGLWKAIVNHCDRREKFVATSRKELELKLAGIGANA
.........................................................................
>A0A6J5RI72_A
MYKCQVTGQFSRSGEKMNKIVVSTRSRVYKDTFRNEDTREWETVDVGYGWEIVKEITASDSGLKLWNAMSQIERDVFVKSLS
..................................................................................
>A0A6J5RI73_A
MVVIAVTITESEEQIIAGIPKTISISTNVASTIFYTLDGSTPDLYSDIYTSPIFLPYDKLSITLNVLATNGTEYSTIISETYVTNMLDNTRLPHSATNSQPNTSIQNTYPFGTPTIQPNSTFLSPGEAGVVVNNTDLASLPSAFDSNGNDAAFTNEPYTIENYQIIYNTRNAQGEQVPTPGTLPDTAKIKLEDPIPESTEQFSNTFDPRAFVIFQDFDKENPNDPPQINRQFFTLEDPNKARDGNHYFTSGLDAPPVNGSFLRSHYNPRDNTINYYYYDSWTNKWIISKQQFKPSGTYDGNLAAVPIGTRAKGSRYVMEWVPFARRVLF
.........................................................................................................................................................................................................................................................................................................................................
>A0A6J5RI75_A
MNWLELSDSLLMKRYCISIEDSGFTPEEFSSRYGDLPPAVAVEMFATDYDLQPLGCWS
..........................................................
>A0A6J5RI76_A
MSVKIPILTDYDARGVKKAEASLNNLQKVGEAAGNSLRAALIPASLAVGAFSAVLVSSVKAAMDDAAAQQQLAGVLKRTTAATADNVRQAEQFISSLSKQTATADDELRPALARLVMATHDQAAAQKLLVVSQDVAAASGKDLDTVTAALSKAYNGNYKALKMLDPSLNAVIKTGASFTDTMKVLAQTTGGAAVDAANSAAGRMKALHIAIGETKETIGAAFLPVVQKLSGELTGWLNKTENQEKLQKAVNETVRVAGQVFAFLWPHIKRAAEFASKLSDNLGGVDKAFELILGGLLVKKVIGLADSIGGPKGLAGGLFKATESITGSGGLLAALRLIPSVVTISLVISAVIPKSLKTLGQDTLSAAGLGGLGNLPLIGSLAQGATGVGRNLGEKIGIKSIDTGGYTSGSSEHAYYMAGLQSIAPPGGKLGSGSDTAAYAAGRRKAGTQSAYNAPTVAVNANSSRTLPGFNANDYSSFGGATSSGGGGGSGKTAKSSFINEDPIAGMAKAQKIWDKLVATIMRAKANADALTAQRVDIISTRMSQFNQFGPLSGFNAESIAADKDRVKAAAEKLKAASEDASRIVGSAFATVAAKSMKAFTAQTAAGLEQMAASFNTQVTGIRSRLAVQLASVNAALAATMSALDKQEGALTPAEQALAAAEATRSQALAARTLAGAETQLAAARLAGDQADIVAAELALADVRENQAIDALQVMARDEREAARERFKLARQTAQDLAAEQQQSYQTAAQAEEVAAQNSYNAAAMNYQAERDLQEEHLSLELEALKTSLEQQPKAWSTIHDKVMSLFSDSFGPDYKTAGTNMGSAFVTGLLESFGKVGAAAIAATPSLTTAQTAVVSPAATITAAKPAAQTVINVNGVLTEANAGQAIVNALRRFNQVTGPINIKVA
....................................................HHHHHHHHHH.............................................................................................................................................................................................................................................................................................................................................................................................................................................................................................................................................................................................................................................................................................................................................................................................................................................................................
>A0A6J5RI79_A
MKLKDWADKQGISYLTSYRWFKEGTLPVPAYQTESGTIIVQDDSENTELCMATDNQPTNVMSLLLKKTVEFSKNNATVEDFAAYIISNFSLKLNSEVVSPKYSKVKPKSEDIQKHFQRFMKPKDEIDKLSKIKEIIKNPKPEDLIKDEDLQKLLSDVVDSDNDVGDIETLKNGLKVLNDVESRNLQIVSDEKNEMIKASQKYNFDRLNYNDYKLIEGGVSCNVENTPQSLNYISSTDATFNSLTPSSTTGIGFVPTQKEIESAHKVLGKVADELRSTVTKARRGRKSFKKAEK
.....................................................................................................................................................................................................................................................................................................
>A0A6J5RI80_A
MIKYATRLPPGKGVKILNDTTIRKNGLCSEIKTLNCITALANHFISKPDPLVVPIYNFEIIDAVKNPYKYRYDMRRLGILNSIERDIVDIAGNLADRYDSDALHHMQDSDDYKKYGYEYAELFSFLKEVLKLNRYYDLHSGNVMIDLEDNYRLVDIEGFIRTPLELRCNDWIIR
..............................................................................................................................................................................
>A0A6J5RI81_A
MSMDTSYDASDLSQPFTVEWLCEIGGQQFASGIVFFESPHGVEFDYWGYQKKWTLDGSTVKTPITTRGDVLAWLNVLGIVPATTKGGDK
.........................................................................................
>A0A6J5RI83_A
MNEAEILQILKNNGAPPTPENINRVMQQSGRGTELLGRSLGLQGGMDESGPGMDLMLNKLMKSTSTPAQMPVDHEVAPQAEAPRGRVEVGAPKVVARAPVQGRGIAPNTEPPPGTMPSANTAASSIPSTGSGNNPNVLDGSATRQMATQQQGEYKPAIDWDNLGIGNGLGWLAALLGLSAAAKPGAPPAAPMKQLTYEPKLTDQSGAKMPSGAPEMTNKDAQRTKGMAQTPEEIARLKAEVDAENAAIEASKPTEMGKSVKPKKTGAQETVDAVKQFRKLFAK
..........................................................................................................................................................................HHHHHHH..........................................................................................................
>A0A6J5RI89_A
MTTFGEVNWNDDVFSGDKKNTNNKDLFLRLEEGSNELRLVTQPFQYLVHKVKKEPNNPKDFGQKVNCSAIHGSCPLCEAGDKAKPRWLIGVISRKAGAYRILDISFAVFSQIRKYARNTQRWGDPIKYDVDIVVDKAGGATGYYSVQAISKEPLSAADQVIKDGADLDDLKRRVTPPTADLVQKRIDKIHGVDTGTAATSAPSTTVEPKKVSVKTAVSMSDDEELDESFPNYAGDSKV
..............................................................................................................................................................................................................................................
>A0A6J5RI90_A
MSNVKYKSDAAHMARIKIAGIKALQDIETGTLYYDVCDECEMLLDENEMGYGHECQ
........................................................
>A0A6J5RI91_A
MNKNGWSLSKINKYHSGRRWRFRSKPGRRLADILHKQRTDVNEVEMKEEDFIGLDKKRAQDLAERKNLIFRLLSVDGDPYFSMPEDKRDDRVCVEIEKSKVTKVYFQ
...........................................................................................................
>A0A6J5RI93_A
MRQITLTALYMISMTLYGQKPYCPPIVELATAPTSYSFTSTSPKKTYVKEECKAKHPKYTGNLRFYDNQEPFTETVKEVRITAILDGCYNLLEVVKIDTILTGQSVHSASTYGGYWTVRLEYLQTPAKHRPKGFNVSLLPDGNWATHSGKYTSKAQASKALQALMQEYPAWCRMYAYHLPPTSSQGVYE
SSSSSSSSSSSSSSSSSS...........................................................................................................................................................................
>A0A6J5RI98_A
MTLRRRSTFFGTTTSSSSSRAFDADVLSWEAAVIANGGTVSLARRIIADQFIYSEKTSGAWALTDDYAVLWGENSIQALTTLKRRVLMSAVNAPTFTVDRGFTTDGVTSYINTFFAPSVNAVSMTVDSVHAEIYERTELGQNSYAFGVSNSGSRGILIRPRTTTSINAGVNSANGSFTLLVNDSRGLSQVGRSGPTGADSYGAKNGVDLVMAIAPATVGVTLPAHDLFIGAMDNTGTAASFRANFYGFAAYGAALTGAQRLARYNNVQAWATSVGAQV
......................................................................................................................................................................................................................................................................................
>A0A6J5RIA0_A
MIDKYKSVSLSFGYVESNTTAVLIYTATKKIPSSRSEALESLTEHLYKKYLCDKKDNDDYVHTYKTHMAKCCQKAWKNSNRDLNTCPKCGANYNAEIVSEFDISDWQNYLRDLMNSDCDSYGYHYECSDFEDEYGWSPWQHNFNHQSDEMVIVAEKAEDILTIALAKIHPELKSAAINDEDGFFDLDNDNVCGSYIYKDYDSICDGTNSVYNNLDPDIKTVRTTIRYKSGTVVEKENGKIQSIRYVNGDQIYYNDDMKPVRVVHRSGDMFVDFNPNPFGESNAKGGGGDQ
..................................................................................................................................................................................................................................................................................................
>A0A6J5RIB0_A
MKKSKKIRNSFAILAKGRRSGVHKNKKNKRKNGKNKQEEFLNEEY
.............................................
>A0A6J5RIB5_A
MYKIGSFEQELYESMEKKLVSNQTEAKYGFDRLSKAADFLNSAAELFENAGMHKEAKEVISVIQSLVKK
.....................................................................
>A0A6J5RIC0_A
MTAWVVLTNMTEDVLSAVQHYSPDTDAPLSLSSATSSSIGRQTAWRSKPGMSLGRKNLGSTLNWDDAPGVQPPSSDKGASFGGAR
.....................................................................................
>A0A6J5RIC1_A
MADPNDIENDVTDVVDQNAEVDTGINTEADVTSGSDLDAKLDALAGISNVKAPKTDTQTAVQGQPNANTQVKKPEEERVATEDRQQGNRQSVNPAHTPRAYGKAFKWDTQGNVVLASTGEIIAPIGAARKSFERMLPIISSAQSEADKYKGMYESAAQSNAIASKLNLAPEEYAIGARIMATFKADPKKAIAFMVSEAQNNGIDVSDLGVGGGGGISVQAIRDAVKEIVEEQIKPFSFIAQDRESELAEREATNEATNVVNDFLDSTPDAEPHMDSIAKIMNAKPGQVSLSEAYWILNAHAHKNGLDWTKPLGPQIAAKLGQTPNNGQPVNNGRRLPDLNGRQNNGTIVERRQTVMAGDASSTDIVKEAMREAGMNVD
..........................................................................................................................................................................................................................................................................................................................................................................................
>A0A6J5RIC2_A
MSDPDNWTNIYAQPAPVPTPIMMGPQGARRLITEFLQTELPPLYEKMTTIWGLEDQPWQPPTKYYDYEVSRLNPDEFPVVVVTVPNSGRLVPDSMDFVTGDPVFRSEYPVRVFNWVRTRGVDTCMRMRDFQATAIRIALTTKGLAIGGSAIADAPYLATLLHETFSEEYSEVVGHTGSTYIAGSYVTFTLAATERASSTVLADLVAAPNGGWDVTIEAHGSYGAGRSVYPIQ
........................................................................................................................................................................................................................................
>A0A6J5RID7_A
MNNCEPINMNTAINLEIEVDTVDVLIQDYKELDKKCDKIITKIKSRKHNNTKKK
......................................................
>A0A6J5RIE4_A
MAYEIQNPQISLVAGADLTGAQYKAVKLDSSGNIVLCGADESGIGILQDNPALGVAGTVWMYGVSKGQYGATVAKGASVSTDAAGKFITAGSGPIWGVSLTGGTASTLGNVAMATRASVGGSSRSGGNIISIPINLATLTTAGDYASFTPGFIGTITKVQFAVGSAVTTAAKLATISLKIAGVAVTGGAVALTSANAIASAVIAGSAVTAANTFTAAQAITVNASTVTAFAEGQGVLLISVI
..................................................................................................................................................................................................................................................
>A0A6J5RIE5_A
MSSSDIPDKYQGIIDHSDYLVTKVRRLEGEIIDLRRRLADAYDLMHRARDTAALLEHIADAGLGLAYSGACEFCDSRGATDLSNCPDKHGWHLAYDQMADVLEHLQ
..........................................................................................................
>A0A6J5RIE9_A
MKKYLTLVQAAARAGVHPETLRGWAMRHVVPSHRIHPTGRWYFNPADIDKMAFCEQPDSGSEQGEART
....................................................................
>A0A6J5RIF4_A
MPEENTEMTEIEATSAEVETPVEPEVPAAETTGELGEAGQKALESERAARKAAEKANRETQKRLDELTRAQESDQERLQREAEEGRELAAKATATIRKANLLTALAEQGVVGSKAKAAVKLIDGVEFDDAEEPTNLVDCITAATAEYGDLFSAEAAASAERPDLHAGARRDAAPDEDEAFAAYMQQHFPQSAGSTT
....................................................................................................................................................................................................
>A0A6J5RIF5_A
MTAYTRTNIAATTAAVTNRIVTSANMKVGAYTIANASPVWAGGALITVTHTEVGGGVDTLGTIVLVGKDLHGQAITETLTPVNGSTATSTKVFRSVTSATGVGWVIGVGNDTIVIGVAAGSYVAVGGGTLRSLVVNTTAAATVVLSDSTGTIATLKSSIAEGTYYYDLQWSGYLKVATTSTNDVTAVHSPGVPTTYAMA
.......................................................................................................................................................................................................
>A0A6J5RIF7_1_A
MATKTAAIPPPTDGNLKEVARAIKNVLDVREGRIGDPLDANVTFRALSDAGIISVSIAGGSIVDVGGGGGGGGGGDNYDPTTDLSIPPAPLGLIANGLFAAVAVSWSNPPQTFRNFAYTELWRSATDAIGNAIRIATTVNNAFIDYLGNAETRYYWVRFVSQANIIGPWNGTAGTSATTSLNPGLLLDSLISSITATELDLTLTSRIDLIDGPTLLTGSVNDRILVEVTARLAALAAEAALRTNADDLLQSQINALSGSTGGDLSGLVTAINQEIANRIAGDLAEANARTLADAAIQNLVTLETSARTAADSTISAALAAAGAVAGQSVAAVIQEKTARIDADGAYASTRDILVAAQAGSAAALSVEREVRASANAASASQITGFAALLGANAASIKSEELARVDLDSALTQRITTISAQTGAMNAAIQVEQSTRTDADGATAQQITALSASSSQGIALIQQESEARVSADVAEAFQRTTLAAKVGDAAAAIALETLVRADSDSAISSQSATVSAAFSANQSAIINEQVSRADADSATAAQTLTIGAATANALGGITVEQQARADADSASAVQINALVATTASSSAAIKTEQNVRVDADTAVAAQTAYLGSAVGQNAAAIFSEQVTRADANSALSSQTLVLGSSVGQSTAALATELVTRATSDSAAANQINSLTANTGAASSAITQEQSARTDSTSALANTFASTTASLGATSAALYSVQTAQATVDSAFAASVNALTSSTANTSSAVFEEQRTRATSDSAASERIAAVTATVGQSTAAITETQQTNADSSSALSRTLAATTATLGSTSAALYTANEALATADGATARQLSGLVVASGGNAASIAQEAQVRTTSAESSAALLSGVSASTGTTSAALRAEQLARTTETSAAATQISQLSASVGSNSAAISTEQSVRASETGDLYAQYTVKLDVNGYVAGFGLASTVNNTGNASSQFGVRADRFYIGSPSQANIIPFVVQTTAGTAANGTSIPAGVYMDAAYIKNATITAAKIGGVYADTITAGYMSTVDL
.....................................................................................................................................................................................................................................................................................................................................................................................................................................................................................................................................................................................................................................................................................................................................................................................................................................................................................................................................................................................................................................................................
>A0A6J5RIF7_2_A
SGSTIVGSSLYIGGTVTYEYNDPARPTQITGIASVASPNVALVGGASGYAEFAVNSFKLKSSAATTATDVFTVFNGNVVLAADRVYATTLSAITANMGTVTAGVVQSTNGQVKFDLNNAYIVWNNNTHMKVVGNGFGQNSDFLEWFGPTQLPATNFAACTTANAYSYVKTSGTVGGLTTGTIAYMRGLRIGDHNGNVILDAGNGTYASAIANSAITVNSGVLTGIGTSDVTVDLSYAPRSANLAQNSDFSVTASPYVLGYNTSGGSSITIERDLGGDEFRPINGHCLGIYRYNTSLTGIVDAGPPIASGISVLPNTRYEASGYVASHRCNAYVLVVFWDSAGAYISEVAVGYSNGRYPGGNNLADWGRPFAFFVTPSNARTVTLILRTLDVDVGTNLNLYSSDMSKWTVVGGMTVSTNTVIGPFNTLTADTVSNTPSTLSTLTRSITYSASTTYTRSFYATAVSGTGVIVSRAANTGTTPVTTNASFNLLTGIATLVTGTPATCSMTSIANGWYRCVHTFTTSATPPTNVQLVIGANGATATATTIAIEGIQTEAAATPGTFIFTQSTAVSTGLDAPSGYAWATRLFFGPANTNQAAPSEWFAGSVGNVAQLGYTGDLAATKNTVTRSASDPTLTSTAVSDGDIWIDTDASPSQLVYVRAGGAWQISANYLSAGTQLTDYSALSNANITLNSDGSLAQAGGGTVAPFEPYHAAMWDFRGVVTPWISSNATLSSVGDALVVTGTLNTGPNFRIVNGGISVNGSLFSKVRVKYRRTSGTGAWFGNCYYTTAAHPGFVSGYRKAISAPATPLVNGEWYISEWDMASLTEGGTDWVTSTITGIRFDLTSTASEVWEIDWVIIGRYGAGEWTSNTLNPSNPLTAANIGTYIQNLAVGTLHIAGGAVTVPSSAVVSTTQSLLGTATWKDLCTVTVTIPTTGLAGVDTAIPILITWAVECAAQVSGAQVRQWRIIKDATTVIYTSSASILDVQNFISGVVKGTQDAGAAVTWTLQGKGVASLPIYQTSMWATAARR
.....................................................................................................................................................................................................................................................................................................................................................................................................................................................................................................................................................................................................................................................................................................................................................................................................................................................................................................................................................................................................................................................................
>A0A6J5RIF8_A
MSRSSLRDAMFKMHLCDCENYTGTELSDDNKSVCDRCGGIANDNDMSKSAYDLKHSEPYLSTHPNVKSSPKEILGHHGHHPHGTSVLWPALYEHLREKGMSKGKAATISNGLWRKKHGMPPKSVPGSKGKLGTNVLPDVRKMNMSNDDNYGRHGYTAYELRKSLRSGVLKGEPTSGDSHVNGPMPDFPIPKLKKTKKQANPADSDTVEKLSFSTTPPGGPKAPRDADGDGMVASKPGGPEDTRKAPVARSQARGVASKPVARTQRRGAVARVKLEEDEVPYTTRTGAKILDYDGTGSGSATYSDGSTFDGKGWSKQTARAGFRGGRGKNRTNDETNSERVTENKRQKAAEARFQANRRAGRKTGAESDDQRETRELREQGFDATGKDLPGPAGRKSSRQGTTYGNGASPFGSKK
..............................................................................................................................................................................................................................................................................................................................................................................................................................
>A0A6J5RIG3_A
MPAFNLGAFLLLLLDYVAAHPVVWAASVLLACVLAVRLVLASGVSVTTRLSRREHTMQRIRFDAMARMKSQKGKR
.......HHHHHH......hhhhhhhhhhhhhhhhhhhh....................................
>A0A6J5RIG6_A
MNVRYLERTITRLRFERGWFDTDHPKDQEFLDRIDLAIEAIQNLLPTSPTGTSERGSS
..........................................................
>A0A6J5RIG7_A
MVKKKDFLAGRNIFSATKIQQHIRVLYDNAGIEYWQQALSETRWCEETAILKIKYFSDNEPCFDKEYQELLGKEFGKFADGEGCIEVEHDLLLPERKSKKKTKRS
.........................................................................................................
>A0A6J5RIH3_A
MSKTVRKQIGKQTRNLVARHAPRCGAGAHAVRRESGAQALGMVEWMQQREERKGVK
........................................................
>A0A6J5RIH8_A
MSQGPVLPHTSEAGPASVVRGRDFTLPGVDAMDSVTYTAPSDDELDRLAAFESRADDATSKSAIYSTDVYGTTAYNAKCLEPGCKWESQRFDRIKQAHAAAAKHAESHFKAAGKRSQFAPDGEERASGEPAWAKGMPQYQMPKWGSKPIRYKGRDYVANGRWGWKLNDPNVMTFQHVPVGEEHGVPEWFTKDGQYAGRSADGDAESRALWGLNGGFRVTYKGTLYANTGRIVVKKGVEDYNSVSGGVLYEMIADKKPAIWIDRNDNVYTSVPSGYSGPRSQYRTIEDDYEQRGRFDIIQHKGKRYRNEGESFSIPLSSGARAGRVWKFTRVNDDNSTRMPVELLFLDRDGKEFDLFKYNYKAD
...........................................................................................................................................................................................................................................................................................................................................................................
>A0A6J5RIH9_A
MPSGGPLPSYLFNVDYIDIMSRVERRVRSRIRRGIVAMFTDYSTDSELGDIIADLRSGAITTATLYNSFDAIVNQSSLMDEPVRQALDSAGMSVMRIAGRDAGEALDRWAQRSTTTTPNVATDVRFDPSDVTLVSDLRRSGDLFWSQLMQDTIKATKDEIERSYYNNDSAAAMADRLQMVSGLTTKQAESLDRVRKTLAKGPLTPVQRDKILRESADRMLAYRSESITHTELNRIVNSGAKSYWDQMARRGMLDYNTTLVRWNTHPDEKLCPVCAPLDGTYTVINGQFDSGVVSPPLHPHCRCSLELEYKVAPLVRIMKGDKDADGDGWVDDGLPTQRPAKPKVPKKVKTITLYHGTKEKNVAGIRERGLTAPAATGSKWFMLTTSLDQARRYSLDGVVIEYKVPVNRIYGFLRNDESAPGDLLWPAWKHDSYDFDADAYALRQPLPGEFISRVITSTPEAKSKPSKSIPVSFGRSEKEISASIGVDEDHLYRVISEADYQRITREGAINTDGRGNIDLSEGTVAARGRIAWSYLGDIANKGKKDNPTNQGRVVKIRIDPKDGWKQDRDGYWKTNQPVGSDRIVGVSMPIGVKRTDDSIEYDWSEAPVKIGNSIDAIPGYDGEVPDENGGGDRYWEWKKKAEKAYGGTVRGNPISWDDERVPPVVYHVTTHLRSINQSGVIRAAGEGGLGGDSSDRIVSMTTSKEVADDLVADMRMMRDITMRDMAGDDLVSYLKKSAKDDGVSISDRKWNEIDYYTKQGRAAVITAYLSARESSGGRRNPLFFGLEKMLDAMSERIRIDASDVGIVEIPRANLNTGAQLTDFDLGQNFLDEIRLYGDLPIAGTKVIS
................................................................................................................................................................................................................................................................................................................................................................................................................................................................................................................................................................................................................................................................................................................................................................................................................................................................................
>A0A6J5RII3_A
MLQDIYNEAYAAGHAAAQREIDRTPLRGSLSTVDVLSSLASYLHKAEGLTVDYCLLMALVILGVEHREDADVFVRAAKAQMGGKA
.....................................................................................
>A0A6J5RII5_A
MILYKDYVSFVVLGQEINLISNETEYGRSTVAEIASSFHYLGNEAPDINLAIWAWEEMHCRLLTNDELDQTLIDNNINQNIIGE
....................................................................................
>A0A6J5RIJ0_A
GRSKETLRWPPPLTPTCVNPMFNIKERTTDKCAVRVYHSVEHALRVAVNGNAWTCKRSSRDGDSGWAGASWTEALELARYGWRDGAKHIRKAFADLPSPTLSAGNAWRHDYYGERIDMARFSYGDDACFRTRNGADRGRAKLVRILVPMAYPCSTSEKSVVNRGAAIISVVDALEMTRRTVEVVCCYASTSSGSRKATQGFHMNHAVVVKQAGQPFDIDRMSFFLSHNASLRRFGFALMESCKEAQSSHQGNYGYGCDIHPDDQSPNSIALPELHGGDWSTPAQARETLASIVRDKGHALSFSK
................................................................................................................................................................................................................................................................................................................
>A0A6J5RIJ2_A
MRTLTDEQLIAQVRTVGLIRASQRLRELAQENRELREALSQKSKGLRCEA
..................................................
>A0A6J5RIJ5_A
MQYKIGDHVSINVEYEKSGIKRILSRQPLKGSTIIVKIFPIVMLNHLEETYSIMIDDDMIGWTISNFHVENNGADKKFVGKKFYDVTDDMIDSVKGPLKKKLSEPEVKIKKKIQKK
....................................................................................................................
>A0A6J5RIJ7_A
MGNTTNNGGIIVFVPGGKGQPSETIGAGMSRRGETISDTLNRIKGSGGLPRGAKYLPLSGQDVAAYGGSAGFSDADISDFTGQLGGAKSVGGRLVASEARGVRAGGANRISGEETRAAANVRRATNRVAALKTEQRAAQTRVRQLKTAGRSERTIRSAEKAVATLRDQIKAQQAIAKG
..................................................................................................................................................................................
>A0A6J5RIK0_A
MPKRTIAVLSYATLDGKSHDRGQVVDLSDEEIRRGSKLRAFAEDYGKDATPEPPKPPKPQPVIVPEDESAPNGEELAVDSTAPSEPPVAEEPESAPVKKTTAKKPKSA
............................................................................................................
>A0A6J5RIK2_A
MNETRFTEDQLDEISDVIEFGISEEYWEDEDDVRVVVKGDPNWGKIDQDLEFVSSLPSRYSGWGSVYGKKVWGDKLIRVVYSQLDQSTYGAEIFILSEEAYTMCTNSQIDWLLKEF
....................................................................................................................
>A0A6J5RIK5_A
MANHGFITTKKNLKKDNILLDLHEINQRRFKSSLSIEETNWSGRGAWYISYKVPGQDYREGFHIWLTSSRKIEHRHAHNFAAYLETSFTEELGVKYNATMSDEGISDKWKPDPEKYKTYKLYYNEIYGGAHAIPGFFEKLLKNTLSHVPKELRDC
...........................................................................................................................................................
>A0A6J5RIL0_A
METPLLDELASRVKYSTLRRWIISELGEEPIEFSTVNRDQSGIMDGYRKLKMYSDSYSTEGGLYYHVMKGNYDKNIRMVVHYIPDENGAATDTIVWMRPSDLEKIVDTQTLVNFLLKEF
.......................................................................................................................
>A0A6J5RIL4_A
MKYFCHYCGNQLRPGYNYTIECNCKNCYLHFNKDGIDAYRFGFFEDGSDWCILKKPSNKNSFLFEKHRNSFGRYEGDPHQEYVPYADENAIVKGNFTILFDNGVPQVYKLFEKMRNLVVFS
.........................................................................................................................
>A0A6J5RIL6_A
MKNNLISLSTALAKKVRELDGFTAPLIEEEIIDQLAQELEESLITREDRVSALRNMFHLGQVFTKGRE
....................................................................
>A0A6J5RIL7_A
MAMYIIMTSDEADTVRDSISSTIPYYMPIIRANDVYILPVSILSSQPHEEWWEFLGALPKLDNTDPAFPDPYNPPEQ
.............................................................................
>A0A6J5RIL8_A
MPGYTRLMRSLKATNQLVTPRLEKWLFNNSHLLVSDENAERLKQTVTAVPRNRAASFSSSSRGQCLRKQMFGYLGVPVTSDIDPGLHAIFIDGTWRHLRWQMLLLTAGILTDIEVPFHRPDLRLRGSLDGENADESWGFELKGTSDTEIVIGKKPPIPYHILQVHTYFVGKPELERFSLIYEDKRYQSWKEIVIERDPITFGKVREELEYLNSSVEQRELPPILEECKHGEGIVYKKCAYRSICHGCDYAEAEALGTPRSTPVSAPRKQSASRGRDSNSGTNGAPSAADGVEREEVQAEEVARRKRKRVHLPD
.........................................................................................................................................................................................................................................................................................................................
>A0A6J5RIM1_A
MQTNQVRAAAERIAGEPSVGVIREFIDALCIELDREQRTETVDGAREQQIIR
....................................................
>A0A6J5RIM7_A
MADDPISANVDKMVSELGNIPTEEAKKKAAPPIYKMMKDSKIPVSSKEAGLWKSRRDMGMQAISNTAKAWKEAESYYSLGQDTHRQEGGGEVKGNSRYARNVNRRYNSTENIVYSNVNAMVPAILAKNPQAEVTAFLKQLDSQASVYEHLINRLAAMKHAPGFNLKPKLRKSIVRCEISNEAWIMTGYTKKDESADGAREALVALGNALPKAKTQKEIEEIEGKLQALEETVDVLNPAGPFVRTFNGDKVLVDPTSCEDDFSDANWMMVQVMLPTRYLLAKYANEKDSTGQYTAIYNEQYIINPGDSSGDPQDELTNFKLIKEAESFKDAGFSDDAAYQKARMTKCWYCFDKVKRRFLLVTDEKWEWPLWVYDDPYQLPSFFPLKRLQYHTDPNRNRTKGEVSFYLDQQDELNDINSELNRMRTQILNKVLYDGRYIDKDQFDSYMKGGDQLGFAVGKNMPEGMKIQDVIMAPPLPNLQYKELFDKTPIYAVVDRISSSNDILRGAQFKTNTTNDAIGTYNSIQNQRIDEKIDAIEDFAGDIFYDIMFLCAQFMTQEEVKYILGEEAQMWQQMEAPVLRQQFNCTVLGGSTQKATSASKKDQALKIGQILGQYANASPYVVIIMLKAMEQAFDDIVVTGEDWAMIRQSIEAKMMQGAPAAPQAGDGPSQPAPEGEAPPEEQAAQPDPNAPRPPASPQEHVQLQMAIKKLPPQAQQAIAAAVKKGVPEEQAFTEVAKAMSAQPQPMQ
..........................................................................................................................................................................................................................................................................................................................................................................................................................................................................................................................................................................................................................................................................................................................................................................
>A0A6J5RIM9_A
MKTAEFYEWLEYHKSTFPQVAEWLKTVNFKDLLPRWADAFDMAHLQDCKDCTDKMLSGKIDHPSNFDLHMLPAMILKNLPYRAPRTEDLPFLNYNPQTGEITRKKNV
...........................................................................................................
>A0A6J5RIN2_1_A
MARKVLIEGYGYSFDKDNRKVTIQKFIPEERLILITNVTKNKVIYNFSDPSLGYSAYVNSFDPATGNESCLITLTYDTSLMSNSDQLQILIDEDAQLITPSQTYMDPTNKMRVTTPQSLIDTDFEYGTQLSKWETQGLIGNRPYFFASPTVIPNVSSISMGIGSKTVNVTSTTAHGLQVGTPILVIDSFFGQANGNFVVESVTSTQFVYTARAINNSSTTELLDPNKTALYQGNIFANAAIGTAPTAISYNGSTGATVVTTSIPHGLALGNEVAIIGTSGMTGGTLNGNYVVAQINSATQFTYYGPTSLTGTPIGTAATATASPTGTSFPINQPITNQIQLNLPTNIVVGQNITGIGIAPGTVINAISVQGSQIAVSSTSGTGSVMTYNTGTTHTFVTGQSVTITGASIGGFNVSGIITSVPTTTSFTLAGTATGSATGATAFPQPTITLSNVTTQALTNTSLTVAAAVYVRPQAQTNHRPFDGGVLFSNNSLSNFSTNIRQSRRYFRYQSGKGMSVSSGTILKPYSGLDQMTAGARITAATGNGTTVTYTAQNNFLPGQVVTITGLGIASGASLNLVAVTIASATSTQFTVTNATLGTATSAIGLALGNTITVQTKERHNITPGTTISVTGSTDVNYNGTWTVSNILAWNRYQFVVTNTPTTVVAPGNPAISVESWSGASTRLGMFDNQNGVFFEFDGTVLNAVRRSSTAQLAGKVTVAFGSPFVEQTDTTFATQFGSQVEPGDYVVIRGFSYRVTDVLSETQMLISPQYRGANAQFVTMSKTINTKIPQSQWNLDRMDGTGNSGYVTDLSKMQ
...............................................................................................................................................................................................................................................................................................................................................................................................................................................................................................................................................................................................................................................................................................................................................................................................................................................
>A0A6J5RIN2_2_A
MFYVDYTWYGAGFVRWGLRGVKGDVTYAHKMPNNNVNTEAYMRSGNLPARYEINNDAATTILTGSIDASQTTSIPVADNREFPTAGTVAIRQVNLTTNTNTVTGISAPSAGLLRFTTASSTNVTVGQPVRVSGITQNPLFNGTYIVSATTGTTFDVISNLSTVGLPLSGLSGTWTTNTYVTNIEYVNYTGKSGTTALTGLTRGRAGTAAVTLNTVAANTAIGTPAGGTSTIQPGMRVIGVLPTTVPENTFVVSVVGSEVRLSNAVTSQSPSVIFVPMGAGNGVAFTYSLTNPIAVELAFPSFTPTISHWGTSVIMDGRFDDDKSLLFTYGQTTPTTLGNNSGYYLITGASGNGTTVTYNTSDTTGLVAGQQISISGATTTTAYNLIGATISNVVTNQSFSVLSNVQGVMTGTPIATFGEPVSQLIAGTAGSNAITLPNLQNITIGQVIAGDTARFPATSRYLVNAVTTSQPGNISSIATATATQAITAITPSAGVVTYATANTTGIVAGQWITVTGATTAAYNGTFLVNAVNTNSNFTVISNATGAGSTATWFVYSTTYTLSGGDVASPTVVNRYVSVKNAITPGFNGTFITTAAVANTSFTVISQTPLAGITSTAQVIVYSATLNQNIVGSGNFYQNANLYGANQKALFSIRIAPSVDNGIPATLGAREVINRMQLILKSLGLTTSVFATGNPPTNVLVSAVLNGVPTSTVAWTNVTRNQTGVANSSLAMIADYAGTYTILQGGENTGGFLTDGTSTLDLVNVRDLGNSILGGGGTTSNTNIFPDGPDTLTIIATNLSNIPVFVSGRLSWGEAQA
................................................................................................................................................................................................................................................................................................................................................................................................................................................................................................................................................................................................................................................................................................................................................................................................................................................
>A0A6J5RIN9_A
MKTKTLHFKLITHSRKRSWRWMPLFFKSQVIYVQDGKTWLAPLYEVGWLFFVFDWVAYDLRKEHGLPFDDDHECPAELMQIRINELESAIRNHKKFWNKSSSTIDNELWKLIND
..................................................................................................................
>A0A6J5RIP5_A
METLTREQAAWAVAVGLSIPRAAWLLRCPKHTRGALSKAKPFKRAKGANCYLARINGSLYFRVNRRDHNIIERCPDGDLSLARAYRDKRLAELGLVE
.................................................................................................
>A0A6J5RIP7_A
MNILLGVTGSVAAIKAPKLITALREIGTVKIAPTESALKFNSLNESYLDLYTDKDEWEWKKIGDSVIHIELRDWFDVFVIAPLTAKTMAKMSHGICDNLLTTIWMASPGKKVLVAPAMNTQMWNHPITIKNVISLMDLGVKFVSPIEKKLACGETGIGAMAEIKDIVSMTKLLIS
...............................................................................................................................................................................
>A0A6J5RIQ3_A
MKISDKIAFTSRDDQSSGSTLVSAKLIVSVNRKVSLHALGRGTAEFEKNTATLKTEMTRDLIRTIQPRNEFEAAFAELRRKVQSCESLTMGDQMSILNSIADLHEKTLLQ
..............................................................................................................
>A0A6J5RIR2_A
MTEQTETQEQFETLEGEKFDISIEQVTAAILADQGSITIPISALFEDFNGRSIALTQNNEDQTLTLSLSEKIDLPTVEVVDTPAE
.....................................................................................
>A0A6J5RIR7_A
MVDVKNIFASKAIWGSVVALVSAIAPTVLPLVGIQPGELASITGALGALLAIYGRLTATKRLV
...........HHHHHHHHHHHHHHHHHH.........hhhhhhhhhhhhhhhh.........
>A0A6J5RIR9_A
METNKIDNDEYTKEVLDTLRRMQMAGGFSTFFGTLLNDHTESQPKYPHDRLGDGYELREIEFKDKKGNLIENRSKYSHLYHNDLKVSDNIFRRGGTGGDYRDGYCKLIHYIVDKKREDGFSYGLHVIVNKLGEICLIGEGMSSYPSHCGGNLGKLKDTYINLLTGEEVITASSSSTIDGKNYVFIEHRYDWYNKSLPLGVYQIDKMTCEYTKIDEEKR
..........................................................................................................................................................................................................................
>A0A6J5RIS6_A
MIMNIEDEIVRLIEFLKHPAGFDVDMGGVLCIRPITEKTPPDFWEVSWEERKESNVVVHSKEFLSLRESAMFFVEKRHEMQAGLDFEAEYYKNNE
...............................................................................................
>A0A6J5RIU1_A
MIRYIIILTLSISKIPLIVLFVISYITTILTATLFAVTLGVFYKPFLLSGAITVAMWGAMAGVRMALGWAEQWEGQGLGFPLFPSIRTAGQVALFAGLLVLQPAGLGTECPKNAVCQMTLLPATESRNGQENIKKHLRQEKGRD
..............HHHHHHHHHHHHHHHHHHHHHHHHHHHH..hhhhhhhhhhhhhhhhhhhhhh...................HHHHHHHHHHHHHHHHHH.........................................
>A0A6J5RIU3_A
MKKNIEENIAVQISPTKNIEAFQEKSALETLMSLIAEGKVNIPGVENNADFLVKLQTEIHTPAKNIELENQLKHIETIKHEVEFSVKKTGTEKNQLAAQKDAFLKIINNFKEENDKTKAELEEQRLELEAKGKMLLQAQDEIAVKQQALETKEKLILENSDIDAKLESLAALKEDLRLESLKKLEEMREFKETKDQIKSELDDRAITLEARERELEEKEMLLAQQQLEKNTIDTETQYNLLENDNISPYGTYQDRMDLEEAWAIINEQKKIKDYDSFIKHTSSIKSVLNKLHSKLMPQLKAAESFNNFKSEITNRKNQLDRDSLYLKEYEEKTRNELRISRQEIDENKVQNHKLSKSIIEAKKELEKYNAEIDTKVLELVAIKQVHDGDVILDRYNEIKSIKDSMVNVDKEIGQKYNMMVSREKNLTNLKAQIYKTPEYIQKSDATTQAFDPEYEARAKNALNVIYDKSAQEKWLKNSISSKEKELGELIKERALYEYHGEVVDEATQYENTDNEVMDMLKTLAQINENSENPLSKEAFYNRIEDIESKLIMSQLSAEYLDKAIVKKSHKLATLDQAFQARKYLDEHKTGESLRVEVVKDLMTKKIASKFDAFLLREKNIGLDIQKSLFDAADQHIAAHHDQSDNQMNLLGQELHNDF
..................................................................................................................................................................................................................................................................................................................................................................................................................................................................................................................................................................................................................................................................................
>A0A6J5RIU6_A
MKLNRNSISARLYRWFYMTKEMPQTLCPYFWKLVIMWIFILPVSIISAPMVITKQDPDEWFVRILGGACLWFLVFIVFLAIFPVTYLLWGWFNPNTTFRAWQGVGILIWMITIVVSIVFTILHFYKNRRNNRRHRQSEWIWDENGDHVLNPDYVPYEERSNIFIEFIKAKYNKYCPKIDWNK
...................................................................HHHHHHHHHHHHHHHHHHHHHH...........hhhhhhhhhhhhhhhhhhhhhh............................................................
>A0A6J5RIU7_A
MLNTIIIVFSIFSLSFLIKESDGPWGLMAWFRNKLISNKYVGVFFYNLLSCYFCLGMHSGYIIYLIGNSFHTWTINNFILWSLAGGGISFIINIIIGYLTKE
.hhhhhhhhhhhhhhhhh...................................HHHHHHHHHHHHHHHH.....hhhhhhhhhhhhhhhhhhhhhhhh....
>A0A6J5RIV8_A
MLSIIWSKYEKILTWEEQYKIAVCKRDLMYEDDHYNGCEFGYNCEFDFYPIFKKLSKLTPIEIVDYYTIRVLIPDDETANCWRLGIGKEEFEPEEPTTILLFILTKLPGCSNIKHNKKNKKLTLEWHF
................................................................................................................................
>A0A6J5RIW2_A
MTLTNQYKTASVLESQFGLKIKNLRRVKAGDDTKFYVLTDQGLLTCTINRKTLKVTTCRGVFIPAKVTLPKGGHFATVQSVALPKAAAKTYEPAYMLENAPNWVPETDAKLWRKAVHILTGDKKPGTYSAAIGIYMNLKTSTKHEA
..................................................................................................................................................
>A0A6J5RIW5_A
MKIKKVSDQISRKFKLRVLHISDTHGGFPDLYGRFDCVLHTGDFFPNSKAQYNGDKSQEAIFQLNWLKEKIPEIKKWLRGHTFLYVLGNHDFIFHNFVEQELTSAGIKSFDLTDKTVMYEGVNFYGFPYIPFIDGSWNYERQIPEMQAEVDKMIDVLNQSYVDVLACHAPPYPHLDLTIGNEAVGSTVISHALDYKLQKEMMPQYYCCGHIHEAHGITMRNGLCISNAALTRHIIEI
.............................................................................................................................................................................................................................................
>A0A6J5RIX3_A
MNFSRIIGKIDPELVDKAAEKLSQVFLELGTRYNNEHVGTGMGGDPLIFGLMYPVEHICTTNIPTAATDGKRYYWNPKFVLKQSRIGLRIICGHEAWHAIYMHPQRRGSRLPKLWNIAVDYIVNGTVMDDFKARKMNPSDMFNKHLGKFMTLEQYASLLKDPFSPVKGFEDLNPTPENTAAPSIDLPSPTEDRDLTPQEQQELEKKEKNVKFYFADPDLEEEMRRPEKIYDYLYSLLPKCPKCGSVGMYKLPNKNKDKNKGKDKDKDKGKSKDKDKDKGKDKQEGKDKSDQDHNHGGDQPCDCDCPCGSDGDQPGDGQGDQPGQCCGGCGGGIDIFGLGGTVDDHLDTSETEEKLAKRISDAMEAARKMAGHVPAALEDELGKLTAPKVSWQDIIRTRLLKARAGNGRNDWTRFRSRPMFTGLLVPKRKNYYAHFGCLLDTSGSMSKDDMAFGLSQLCALDERSEGTIIPADAQIYWDKATKVKKAVPDEIMKVKIFGRGGTKYAEFFTDYEKNIGKCDFLIVITDGFLLDTDLAEMKHPGIDTIWLITSGSAFTPPFGRAFDLRS
......................................................................................................................................................................................................................................................................................................................................................................................................................................................................................................................................................................................
>A0A6J5RIY0_A
MIHGIYVKNRPKSKWKLFSITTSQECVVQELDAALKAAHLQGNENAEVATKIFESSFYIPEQLSTITDQKPLFN
..........................................................................
>A0A6J5RIY1_A
MNVKSAYATRANSARGPEVNMAQVMPKLHAAGWTYIKGVLRCPACVLESASPFAPLEPHHHFYTPNSLEKPMAKEPTVIVVPPPPVSPLRQPSRDHKRQIVAALEMAYDIKNQRYSGTETDKSIADMLGDGIMYGWVATIREDMFGPDGNEELGSLAADVTAWMKKVDEQMYAAEVAVAEIENSRADLENSRTEVKKLQERLNKIIAAIGPKAEKL
........................................................................................................................................................................................................................
>A0A6J5RIY4_A
MTSQRDMTSEDVLCDYDFPIAKRITCKDGFSLSVQATHGAYCLPRTNIGPWIKVEVGYPSSIPEFIMEFAEDQESPTDTVYPYVPIKLVEKLIQFHGGQSTNEQ
........................................................................................................
>A0A6J5RIY7_A
MVYVLFKKIVEGGVRLPFYEVYIEEPVLDKFQKLIALNQDECVEVAKCYLTEDRKSIEVNTYRVSNIDDMPDEKLVESYLLERFVVS
.......................................................................................
>A0A6J5RIZ1_A
MISAWVKMPDGSAVKMEDVTPLIQPPMTPEELAAQVARLKKA
..........................................
>A0A6J5RIZ3_A
MFILFINATQEHKGNPLAINSEIVATVHSACVDQETGEMGTFISCPPHGTWQVEGTVEEVLEILNDA
...................................................................
>A0A6J5RIZ6_A
MPTDQQIVELITRVKQEGAAEAAKEVRDVGAAMDGVTASTEKATKASLLGADGYNKISAGVNTEIKALLDLQKQKAKISQLDATYGAATNPSVALQSKSASELVSDKFASTMTRQLNISKESAQALEDMAPAQLHYFEKELMAARATEMHSDAIKGNVGAIQLQRYQLVNFGQQLQDIGVSLAGGQNPFMVMVQQIPQMTSAVGGLDKVGQALKTIAKESALVTLSILSSPWTYLVGGVAAAGAALIGGAIRASNMSSEVRKLGVELQGLGKVGVFSAGGTVKTSEAVSRGSGDVSRTDVLSASSVLMGSTSASNANLERMLVLTKDLSAALGQDMPTAAKTLSGALDGGEASIRKLDSSMHFATATQLQMLHEMFRSGEGAKAVETAMSLIEKAVKDAAEKSLGSWGKFARDFKVGASSILDTAVALNEEMLRTVFSGQIGAKAPAKVGDVDVAKKAVEERERLLRESVTKEFGILDNAAKDRQKILSVDNAAQRAIFESGQKARFDLLAKVPEATETEQGIAETKGKAVASAELASSTRDATLASRLQSDAAERQAAASGKGTIAMREAATASELAAFSWQHGGVGLAAQTEELKRRDAAQKSGDQNAWLRGLENENLATEKLTEAYSRGNDEGIRRAKVSGEAAKLERDLGLSIGVVTAKLVAREAALATNAMTKETDQLTKQLELTKALAYAGSDLNKVRAAQLNEVRRKGVADGVSPGAIDENIGARKQGYALEDTRSAVSKLQQDPEEIKRLAQEDLDRDIKIGESNSNLILSAEAISIRQKKIDREYVAGMSAKLRSTETFSGGAQAALMDYAQVASNAARRAEIVVGGALKSMEDGLVSFSMGTKTAGEAFTEFATGIVEDLTRMYIQAQIVGPLSQALGLIGPSMASFFGFGGSTGGITGGAGSGGEVADFSSVGSSSIAFAGSHADGGFIKGPGGPRSDSILAAVSNGEFIVNASAAGKNRKLLEAINDNGIPHFASGGSVMSAPSYSGRDSGDSGGSMVVNITNNNPDNSVSADQRKTGSGMTLDIMIDKAVGKALSNSGSSTGKTLRQTFGAREAMVVR
..............................................................................................................................................................................................hhhhhhhhhhh.............................HHHHHHHHHHHHHHHHHHHHHHH............................................................................................................................................................................................................................................................................................................................................................................................................................................................................................................................................................................................................................................hhhhhhhh..............................................................................................................................................................................................
>A0A6J5RIZ8_A
MIYSDLQLKNLAHENPKELAKILTSANNDARMLTYGAEILGEEVTDENIVVPVLRQLLGHNHALVREGAMIGLSSFFYNKQIPKDILDKLKVMSTNDPQPNNRKFAKDLILSIKI
...................................................................................................................
>A0A6J5RJ03_A
MTCKLRNEAADVTLPIGTKKTFASLGKGIRSPEQGFATLTLVLSLGALLSCLAVGYWLGYSHRDAVCKEAKTKNELIAIENVIKQNLKVSEIYKKIDEQTEQLQADNIKIQTLIDKSEKQNHLFWRKQRDENKSCDVWMRAVVPCRLQPTTNDGATATSGVH
......................................HHHHHHHHHHHHHHHHHHHHH.......................................................................................................
>A0A6J5RJ04_A
MNHGTLTAYHFEGCRCEICRRVVTRHQKKWRLDRQRGIERMVDVVHIRAHVQQLLDQGMSFRGIALTAGYTSRNALSDALSRKKVQRKTHDRIMGIKVDADARRFGYVDSTGSCRRVQALGAIGWTTRAIAERMGVNDHATVVDLSSGRNRTIRRETAMKVKAVYEALWDQPGPSAVSAKRAAAKGWLPPAAWDDDAIDDPKHVAEDVRRRGRSTITMEDIEEARAQGYETAEQVGWRLGYSQAAISQFLSRSSRGAA
..................................................................................................................................................................................................................................................................
>A0A6J5RJ09_A
MSAKMKTRIRCVVDIPVDAWSPTATFESLSETVKKEGRNILEKAIRGIGGSVFGEPKSVFVIIEEE
..................................................................
>A0A6J5RJ15_A
MIALIFGQLQMAQRFGMRNKLFSLFILISITIVGCPKNHESSPSPIVPTDTSYCESACRYLETLPGEDGKLGCLISRPLKMPDGKEVSCTQFCKEEQNAGRNLYPSCWLKVNACSEIESYRLQTNACDI
SSSSSSSSSSSSSSSSSSSSSSSSSSSSSSSSSS...............................................................................................
>A0A6J5RJ16_A
MSHRTFGAVRTAATKEPITFDFGLYGEETFTVVPEPSLGDTFDLYDAPEPLPENEAVAIRVLARFIRRMLPPEDRVRFDQALYRIPISEAHIIMDVATYITEQATGFPTMPPTTSSRGRQPTGKASKPRTAGNKR
.......................................................................................................................................
>A0A6J5RJ19_A
MIKKQPTTTPEVVAIREVPGTSYVILPGKRLARLLKVSTYNGKQYYNPIVGGTLSRVSVDELDTLLDKPKAD
........................................................................
>A0A6J5RJ20_A
MKIEEFKVVWTGFRGPIDGTLSRSNAHYAVAWDDGVTASGAICDLPESWVAAITVVAKLADIKVPIPAGWTATGEFRSPVPLTDCYLHQDGVTVIEAKRGN
.....................................................................................................
>A0A6J5RJ22_A
MKANEYKGEVTIVLQCKPCLVVYDWDALRMLEKSLGEDYRRAIGAALDRGNVDTIAKVLSIGLAKNHSEYTAVAVHELNLPLTEVTDVIITALRQSMHGPAKMMALLAEEDASTNPLVQGG
.........................................................................................................................
>A0A6J5RJ25_A
MAREFSSLSPIEQHAYRNYGSEAEYAAAHDNLLRQHFSGQHAGYGNRGGTLPWRANDAQRANYWQSQQTRGGDNNSAATSSVARPIGSDFSDLRQAAQDLMARDRTRLSGAGAPVYRGRQTVPMSALEQRRRQLETKFRNEPAPYSQEASKAFNKQAMGFSPEQTSSLVDRLGRGSSNFAEDIALRKLQKQFGSFYDGREDNFRRKVYKDLDQSLPLSRVAFNNTSEQAKNLNAGYNEALGNTFNALGSQERAKREGLTGMLGSFGNQEHTYGNLKNQADRATFDREVNAPYKKMNSLSSLLNTYGGNADNMSTAEEASNIAVLKKAMQTYQSPTASYPGQKVASMTPELEQSHILLQRLNHDYDDKSADERRTLASSLDERVNVGTRAIDSLDDSFLPQEQNYDAETKRAIKLARNKVAASNIQRGVFGSQSHQAQTEAAIRNVLRDRFGGRTNLLNDTLRGSLSNLNTQDSDDITRLGSLGRQGLNEYKNALNSIQSLNNQGVTSWSNNQAGLNTQMQNFDDEENWEWPHLRGNRNASSNPHISGISTQGGINQGITNQVNTQAMNANAPIAPYSEVERAAIPNVESINNDEQLRNAMNPPQPDLPFPASWDAYRALGGNDRNRLMQLYPEQAERARVEGSVYWSNPNRRQQEAERIRRLNEEHAARINQEAMNRLRGINPVVESTGRDWRYYSGISDEARTFNSNYPHWRIMPNDNHLAIRARELGLT
...........................................................................................................................................................................................................................................................................................................................................................................................................................................................................................................................................................................................................................................................................................................................................................
>A0A6J5RJ27_A
MTYTVAVDHEVCGKTRGASLSEKDLEGFNVEALLAAGAITSTTTKNAKEAE
...................................................
>A0A6J5RJ30_A
MDHKESLIDAIVRDETRANLDGAPEVETVADELFRQRLCDALGPMNAGNLWKQFGDRHAIDKVFRVGDTVCVVGIPEVRGVVTRLYDNWAVRVMGIPGYTTFTVEAIEHAPDDDGVTRYHTESGEVFAECGTSTEPCEIGDTTDADSSTPEADGGWNERVVMCLEDFIHLVGTQRRLIDSLWVSCLAVTVMAVASLIVNVYLVMGGVK
....................................................................................................................................................................................HHHHHHHHHHHHHHHHHHHHHHH.....
>A0A6J5RJ31_A
MMSGGIFMDPGKCLLCGSVYARMGDDGVLGEGVLHGTPIEFVTGFFAYSQCATCQMDDVVDAWVEANEDRHG
........................................................................
>A0A6J5RJ36_A
MLIDDEYDNIDFNKEIENISLNLERVKKNIPSFSSEKLCEMIACERYFGFQPEIAVMCMEELSLRRINGDVFEFENYIESSLDQLPKIESKLPDIQSIIKNIGQSFKK
............................................................................................................
>A0A6J5RJ40_A
MIVINIFIGFSIGCAVMGLAFGLYGNPRADQLERDSAFLKGKVEMLEFDVTDLKLRNSSLQDHLSSCLEALIAWERWSGNAMREMPGVVNHTEDEESTE
.hhhhhhhhhhhhhhhhhhhhhh............................................................................
>A0A6J5RJ45_A
MIKVATTQDPVQMKLRLTKKQWNTDAREWMDNWFHYKKLINGTPNKFYNQKGDIKFPIPADPVTILGVLVSDFQQLAARANAIVAQQIEYSQNRRKKGPRQIGPVNVPNTTPANDPAILSKINNPSPANDVTNASDFNYYLVSEGSNKITRFFTKLITPTFGASEAARIRKYRMTLLDSCASIYKLLGKLQVSILSSSSNSISESRKNLQNITYKWVVVYKGLSIYMDNMPKIVEDAGGEIKKPEDKQVADKSLEDKKIIVPGDANNIKKYVKRIMTDYTFNGIDPKLYPDLHIEDYDKALVSSYKIFSAMPIDNIFTNEVAENYIDSGKKVIDDYQNAISTLNKSLGTNYLSFQAISNHLKNNKVTVANYQSQIEKVAQDFIKKWIGKKRHENAIFDKSSAYRLDFNKMIIEMREIIDQMMDSLEKEMNTEELKNLASEVNKKFTAMRTLMRALDLQEPKKKNSPNDKDDFMMWGM
.............................................................................................................................................................................................................................................................................................................................................................................................................................................................................................
>A0A6J5RJ48_A
MIPGLFTIVSLTRPGLTGQDAMGSPIIANASVWTKRGHYQQSYHQEGIGPTGRSTKDVYKFWLPFATGDYRPQVGDILSADNRSYTVVETAQESLRHHLLVITRITE
...........................................................................................................
>A0A6J5RJ51_A
MKKKPKPPEPGKLYTSAEVAESLGCHSRSVQRAARNYSIGQTVGRALAFTDTDIPKLRAVILRSPGNPNLGEGSNNGGGWPKGKPRSGETLQAVNEVIESLEDKAQQIPRNRRK
..................................................................................................................
>A0A6J5RJ60_A
MTSETMRQADLFTEADFAVEELESKQLNATTRKGILSKLIEAKDGR
..............................................
>A0A6J5RJ64_A
MKKLIIIVIAAISLAACTQNSRAKSFGGTAKITLPAGQKLVNVTWKDTQLWYITRPMRADETVETYTFNEESSWGVIEGTYVIKESK
SSSSSSSSSSSSSSSS.......................................................................
>A0A6J5RJ66_A
MSTVILLGDPHLGRSQNIGKVGLGSNLNSRVIDQFNLLDWTLDQAIDCHADHIIITGDIFEDPKPSSTLITLFISWLKKCQVYDVNVHIIIGNHDILRTGNIYTSPLDIINEVELENVNIYKDINTVLIGTSAITFVPFRDRKSFSTNSSKEALEILNNSIMYELSSIPNVYNKILVGHLAIEGSIPVGDEIDDLTNELFCPINMFSGYDCVWMGHVHKPQIMHKSTPYISHIGSMDISNFGETEQDKRIVIVNLDDIHNFYTKSLPTRPLRKIVIPIALDAKDSTDYVINELKKYDDLDKAIVRLDISIAASDAKSVNKQSIEKYLLSKGASNVSGIFETKKMSLIKKDVVNIIDFQMDTLLAIKTYSEKYVDAVIKSEFIQLAMEILNEYKSEVKE
..............................................................................................................................................................................................................................................................................................................................................................................................................
>A0A6J5RJ67_A
MTFMRPGDIDIETILTTCDMPVSRAVDVGITGDYNLVAIDVPMGANSTAGVCFSIDDTDGLLTLEIHHGEDSVFTFKLVDRAWKQRETE
.........................................................................................
>A0A6J5RJ68_A
MAKQTFTIGQVFTAAEATALQTNDYNQTVNGKTASYTLVATDVGTRISMNSASATTITVNTSLFS
.................................................................
>A0A6J5RJ69_A
MNSFKTACFQKFEKIKACLISYEPAVVEMLAAMVH
...................................
>A0A6J5RJ71_A
MVVSTRLTAPNYKIFEPDSLDAIYAKGNLDPIMGGISYAFGSAHKQEAANNQSSYLESQDKFNRMAAALDAMEIDSKTKQEAMKLGIGLIKEGEDPTKILGAGNVYANPADSSLPALKRGELQASINQKNSAASASGKEGYDTVQTVTTPPGSNQTVTVTQRRKPGVLETGAGKVNPTTSTPVQSNANAGAVNAQQIQARAEAAVGRGAKIIDQSPSGHTLWQGPKGTATFKPDGTMVR
...............................................................................................................................................................................................................................................
>A0A6J5RJ75_A
MDQDLSFVLSHILVGRQNAQTYKDLSARTGLSQRALQMAVEELRVSHEQPLCSASDQPAGIYMATTSQELETWAAMQRERARSLLRSSWAIKKTARKWKVQEDQSRRDNALPGEVTLGL
.......................................................................................................................
>A0A6J5RJ76_A
MDNARANISKLYDCIISAYHESGHVIYGLLHFMKVSSVNLFEDKKNKRIGGLCNYECAKDLSDIKDNSLFNEQLKYEICIKYAGLTAEKYHFRTISGSDKFPIFLRDGSSDDTLSAAALIKQYNIVLPGEKRYVYKKKLIKEIALELQQHWNAVTIVSHVLFRKKKLNYTDLKKLLTTKTVNKKFWKKQFKIIDYIFENSQTLDDKDLSIIFLA
......................................................................................................................................................................................................................
>A0A6J5RJ78_A
MSVTEDLIAAFEPWLTDDLEAYLTSVGSMFAEVEEYAADTEDFEGWSLLFDPARCPASDLPYLAQFVGEVLPVGIGETATREWITDAPNQSRGTLLSVVAAAQRTLTGSRAVSIRSRDAIDGMSDDPDRITIITYGNETPDASKVRADLISVLPAGIVLNYIVLNGQTWASVSGTYGSWAAVDSAFDDWASLATDLPDFDTFFRPL
..............................................................................................................................................................................................................
>A0A6J5RJ79_A
MSPNFITSVLGKIALALLPTFAFIAIASFLDITFNDGTIESRFHYLFGLTIVFFGAVYLWQNR
........HHHHHHHHHHHHHHHHHHHHHH............hhhhhhhhhhhhhhhhhhh..
>A0A6J5RJ81_A
MANAKEIKIPIVITADGAKAVAGLQAFKTQANKIDGMFSRWGKTQISSVGGMLFGFLGIASAINGIRELYAESKKLSELAGTYAPEVVRAQAETQVEQIKKDIEVAKAITPTETRRANLATEDLQKTGTNKENLISSAGLQIDLAFSAAQYRFISALDLLSGNMDDFLAHSQMAVQRTEEMGGMAALSQSAVSGAANFAQNFTRDEGALSVLRLIEANTKGSR
..................................................HHHHHHHHHHHHHH...............................................................................................................................................................
>A0A6J5RJ90_A
MSKNHLDYSGLEKIIYKKAYKLADVKDQLESVAFDIVRFKDSDKSAELWQVQNADDGDYIVALYESESVEKLASAWDVAVNKTAGDLHISYKGDPIVRIASSKLGIPKSEIYKIPDYLPAKLAESRKLVNALLNELPVSAKNEVLKKYPELI
........................................................................................................................................................
>A0A6J5RJ91_A
MSINQAVISEEIVDIFDNAGYGVTENQLVASSDTVADFVQRWGKPDSTRDGVRAWWNVQTRKGCVRGDLVVLETTDGTISYFGGEA
......................................................................................
>A0A6J5RJ95_A
MSLKSNAQDQNTAILIVDPPGSFTDNIEHLEVSAPDHEFVVHAPENGDDELQVQVDLGSDDVGAISEILNEIVGAPPGTPDPKDERLLEVSEADLPDSQSVDENDAKKSKKDEKWDWESHGPNGFISWIKKRIDDVPKHSGYDSAGLERAVSYLERLDNEISRAMRLDLDGELDANKIETVRSKIDDGLSRLNDRLDKVKKQSKNRRKKKTSSAEIDLSDSVIIKEAQKITGVQGVYVTVPLLISRIARVCINGMVSAGHDIEDIYQSQVKKYALNDREQAEVMQLLSDMGYALRQDRGYMPDDKVEDEGYDWSKNFKG
...............................................................................................................................................................................................................................................................................................................................
>A0A6J5RJ96_A
MSLREAIKPQHEAAERHPFTVMLLTGEMPVETYATYLFNHVIIYAAIENRVKALGMFAEYPEMFRVEKIGEDLEELGVKTLRVCDSTHACVARVNSVSEKDLMAYFYLYHMADMYGGQMIKPHIPGSGRRFDFENRSALIAAIREKLTDDLADEAKVAFTFALELFDELIPSNTH
...............................................................................................................................................................................
>A0A6J5RJ97_A
MKIISWLGTISSIIGSFLLAFQIALIGYCAFMLGSISWLAVGLYSKNKPLIVLNGTFFLANCIGLYNVI
..HHHHHHHHHHHHHHHHHHH..hhhhhhhhhhhhhhhhhhhh....HHHHHHHHHHHHHHHHHHHH..
>A0A6J5RJ98_A
MSDPVVDISKLLVDEELLTLEETMWATQRIWLIERSTAGVWGVAVVRDKPESEWGEPNPYGVIEDSSKWETIGYRRDPNLAKAIRDVRIDIEIRNAKEVEKDEELDSEAQDRFLQSIKPEIL
..........................................................................................................................
>A0A6J5RJA3_A
MLHSPLNPNYIHHRQLLGCISKDRAYCFPKMPIAKGKIANLHIWIDTSIPAHASRMPQQRPIHFYTTFQDHLHTPKGIATAPQTIPGCMHEIVLLFLNDDDNDPYCGHPFLKTINLNKVTANPDPNDPTAIGPSQFYHFAVGNQSDIGNIFNNLQRELIRQTALRIGCPPELLIDIPFAEPWDEQAHLLNLENASTPVVQTLARLKSPTSPSSQSQSQSQSQSQSQSQSPSPTAKPRGRPPKYSVPLPDKLFAAYTARRLGAGKHSLPNGHNPKHVLSGGWPNPTDMLNYERAQQLDGCNSFNPPKPIPPITADRQAKHNADLIIYSNLPSTLDTEALQQSLATIATYINHPSTAAHDDPSTPPEYRIPHDHPSYVANHLTEATISRLVEAISRVQDDVSKG
..................................................................................................................................................................................................................................................................................................................................................................................................................
>A0A6J5RJA7_A
MNKKNIQSTLFLIKKYAQDTEFEAPGAPAAKPAAKPAAKPAVPTPTTATTPVATTTDSAEIGAPGATSAPAGTKKIVQSSAIREMQLAIIKLATAIDTSIDYDNLTKSLSTGQPVDKTSYNTDALSNFMAITYLRDSDLKGQEYDTSKDRTKMDDKRPSELKSMFGILDSIKRIGTGKSEFKPDGSWGPRTNNALQNIAGIANAIMKLGTDLGMKSNSFNADKLSELSGLIPSKDTDLSFQAREANAKKITPLLNGAYALYMDYKQQILSNPYYKRFLDGAPLLKVEKGKSKLSLDFAGDESEIYKNLLTYIKLPETSFEINIPGTKDKVKINALDLSSKELFEQWSRQYPQITQVVQNDPSKWQSIAQSILNQVNTQVSSKTASMSNAMFKSVQQPGF
...............................................................................................................................................................................................................................................................................................................................................................................................................
>A0A6J5RJA9_A
MTKIGFNARLTKITQRCLASYLRAIVIGFTGIAAGAGTNWVDAAIWHQVLLVALTSLAGPALVFLTETADALDEAGQP
.............HHHHHHHHHHHHHHHHHHHHHH...........hhhhhhhhhhhhhhhhhhhh............
>A0A6J5RJB3_A
MTQLIDLGKLRFSFAGEWNSSTVYESNDIVKYGGNVYVYTYGLKTSSHLPTDTTYWALMVEGIKFKGIYDNAVAYKVGDGVAHGGKVYIAVIDTTAHIPPNTTYWSQFADGIQYEGTYASAGQYQKNDIVSYGSSGYIALQDTSGNLPTNATYWAKLIEGVSVSGAWNAATAYVPNDVVAYGANQYKSIANNTNQLPINATGALNSNWILMTEGIRARGVWATATEYYINDVVQRGGNSYICVVRNGSTVFETDLSSSKWVKFNGGIRWRGMWVTGTSYLKDDVVKDSVGSAYIATMDHTSGAGFSTDLASVKWTQFVVGGSDVLPTIQASDTGQSLSVKADGVSLEWLGATQSSSVYYVAPHGTDSPTCGKNLSTPFASVKYATTVCGENATIFVKTGTYNEQLPIIVPAHVAIVGDNQRTTIIQPASGNSDDGVTPNNQSTMFMLSNGAIMNKMTFKGMTGWVPGTTPEDVTTSTIKGVVFRFNPSSPITTKSPYVLECAFIGSGAIGAIIDGSVHTSGAKTMIFHGYTVITDNGIGYWVKDGGKSEIVSCFTYYAYFGYTASGGGFIRALNGNNSYGTWGATSRGFDGGETPNVGSLVGEQLPFTYGGGLINIGDTVSNGSGGTAIVTNVQYSSDKIYIKERTGNFAANQALTFTSGGTGTAKSNAESQRGFVLVASGFSALPKPGASVSLAGDTYSYVIQSTTGTWANTSSEVTLLLAQEKPSGSAAGTGVTIRYKYSQIRLTGHDFLSIGTGGITTTNYPGNPTQPSSQGNETDEKFPGRVFYVSTDQDGNFRVGEYFRIDQATGKATLNASAFDLSGLSSLRLGSIGAQLGEQINEFSSDATMSGNSNLAVPTEYAVKAYTDAKSIADRAYALSVANNVSSSLNSVLGESSLSVNPSGTASSQYRAFFATGSGTFSWSLSGSPPSGVTVNQTGLLSIATGITANTYTFNIVVTSGSTTVSKPVTLVVSTSVPAFSTAALPSVVTPSTSVSYSFATASPAATFSVTSGSLPSWLTLNTTTGTLTGSSPGQNLTDQTFTFTVTAVNGAYQNAKSFAWTFTIEVITNQALFGTNVGFGTFSWVAPKNANGTVCAVCVGAGGWGGYQWSSGGNGGGGLGYKNNIPVVTGQTYTVQVGSYGTQQANSSTNPGGTPSFFINTTTVAGYSGGTGGPNSVGSGGANGGGWVGDGGGRGGSGGSGSWTGGGGGAGGYSGNGGNNDSGGSGGGGGGSSGYYSSTWGTGGGGGVGLNGQGTSGSTSGYNPWSPGYTGSGGQGGSGGADGTWGELPWSNGTAMGGNYGGGGGGSGSTTSQNYPHYNFQRGGAGGVRLIWGAGRAFPSTSTADI
...................................................................................................................................................................................................................................................................................................................................................................................................................................................................................................................................................................................................................................................................................................................................................................................................................................................................................................................................................................................................................................................................................................................................................................................................................................................................................................................................................................................................
>A0A6J5RJB6_A
MAQQLVEVKGGAFREYVRDAFNLAAQAFSVDPSANNWNDLKIAMWAWRHVKPMNAAVLSDAAHEHLIAIAEFGKGDRDFSEK
..................................................................................
>A0A6J5RJC2_A
MANELDKHAKTLRIEDFMKFAKAVGMVYITAATLYDERGVECKTSIDKKKNKKWKELLAKWLVKEYGEAKK
.......................................................................
>A0A6J5RJC3_A
MTRNVRQQQVEQATRFLGQCDMGKLVSIASAAVGRLIEVDEVRLNDGVDGDGEYLYWVSCGDDISGDDSHRQCEPSHLSPALRKAIYDPYSYLVRLRSGQVFQFSEVEYSPACPEWITLKGGGSHIDTPLDGRPGIAVEVCGRGVDIRVSDVECVIDCES
................................................................................................................................................................
>A0A6J5RJC7_A
MKKFALSSLILLSVSCVQASSSYSIISSLDNSNYGVVSNPESLNLNSSIVSEPIPRSNRSNSFSSLRSRLASFNILDIPEVQSIYIEEESSFIGDLSLLESILLDEDLTNSLFISDNISRFTARYEASLFLPEVDTTLRADEVNDLLNLDVSIQSDISLENDKNLLLKDIQNIKNKLIAKHVQQEIPKIIKTISLLPMQLNSLVENRVADLKSSGVSSGSNTYISNIWNRIGSSWGKQPYYTNSTFSIIGIDSSTNFNNLIVGILYSNNYTENNFIISKQNVITDSFGVYAYFITDKELELTLTSIFGKSKIFLINPNYSFQTQGRYNYSNLGLQKELITLIPNVSIIPKVGKSYFKISIDSLKGENKPTFYYKKNQILDIYGIGAVYNHFLEDKLIKYKLDYEINKYSNSSAFYRIGLLTSINKEALIWSIIYNYNFAKKYFDNSLALQINYSF
SSSSSSSSSSSSSSSSSSS.........................................................................................................................................................................................................BBBBBBBB.................bbbbbbbb.......BBBBBBBB.................bbbbbbbb.......BBBBBBB......................bbbbbbbb.........BBBBBBBB.............................bbbbbb.........BBBBB...........bbbbbbbbb.....BBBBBBBB..........bbbbbb...
>A0A6J5RJD1_A
MTTHDGGKGDQQRPLTIPKEQFEANWDAIFKPNPLADKVVKQIEESIKNATN
....................................................
>A0A6J5RJD4_A
MKVESLIKITIGETVHQIAMDEAKSLFVELQKLFPPAFVISSPPSDDMRDAIEDAFGRRGNEPWMVPMKPWMLPPQPYRVYPPRTEVTFEDGSPV
...............................................................................................
>A0A6J5RJD6_A
MKTIHFYEFRTIRQAIIVGSLDSRQISFNLENFNQDTMICALLKDRSELDANRVAVYPHRPMDGAVRSWKIELP
..........................................................................
>A0A6J5RJE1_A
MCSGKAPKPDPLIGQSAKAMAELSKEAMAFYKQIYAEDLKPMQQRQQALTEQVTGSFLEDSELAREAAKRRMADDIASKPLRDQMVSDAMGYDSQEAVDKDMGIAAANVNQQFSSALGQGQRLRSRYGITGSFGDTNQALLAQASTAAGLMTGAARDRQDKAIALRAGANEAMGGRANSAGQFLGLAGNSMSGALGAGSQMMGDARANAGMMAQGYGIAQQGYQGAGNLMLGDFNGRMEGYNAKMQMIGQLAGAAGTYFGLKP
..........................................................................................................................................................................................HHHHHHHHHHHH............................................HHHHHHHHHHHHHHHHH....
>A0A6J5RJE4_A
MEPGFLAAVDILVNHYLPEFEFARKSAPNQLGLFGEDELAAAVAPKSRTRNLRKPAKGQMAFNWDEDSHPREATAHDGKRPGEFAPKEDAEAAKVAAMYPSLKDDVKPEPEEEEQPEPEPVATHAEPEPIVHNGHQIEPRVSKSSDGTDEHYAHWKKNGSWEAGVTNSHGSREEAIESAKAMIDESNEPKQPANPFREEADRIRAKADQLAGGTAHDKAMASAFVLGTGRPGNASSRRTSRQAEKRIDASIDRALKATELYGKAKSVEAKAAAFDNGQIDANGNPTEKAVAASEARKTAADGAKQQIADYLKGTLKPGDLIDIGGNGPVAVQKVNKTSVTSEGGSKWKFGEITPTENGKPIPRSEFAKRVNAFHASKDQPAAEAAPNPITEQFPSLKGFTEEPKPAEPEPPKADEQSGPLTLAKLDERKERINTGKATADEVRQWHKELSDPANIEAIKAEFNKQSVAELKSKGGTGYYNRQKKADLIESVMDHIGDEYDVSPGGLSYVMSPGGSLMKSKQAALQKKLAGLTDQHIADHAAKLSGAAAKREEASEAVQEGIKNPQTLDDFRNAVRHYGGYANMPEDIQVAFDEFAANRRRETAAQSKAKVTGFSGGTEATGATSIVEGHHQKKNAPTYTVTVEKHLGDGWGDALSRARQLGGSYVNGWTAKAYKATPGFQFFNRADAEKFQKSLGGEEVDRSDRLDEKNISRMDNASERLAALSEATKKRAEEKLNAPRQTNTHRRAEHAAGAQAQARSEAAKAETMQRISEGLSSGSLKHLGGIRARTHVDTLDSLLHSAKLNAWRGSGSTSQDSYEEMRERDATSQDIAKAKYPYPRIWDHELAEHLDELSQIPGLKNIARDLKKSTEKSPYKKKIGKISINGGEAKTADQLADIPLARGLVKDKAVRIHVSQDSALLKGRHPVAYTADGGKTWGTTQDIAVSAAVHGEINGTSKLDLIDPPQHEQVEIKDPDTIASIQKAIRILKRKSNPRLKRVAESLGQHMEDYNRLQGMDITTPMELRAALREYAPLKKRQDKEDPVKAKERSLVGRKIDGFFPTPRPAIDKMLAAADIQPGMSVLEPSAGKGDILDAVKEQHPDAKTIGIETNSDLRDLIGMKGHELHDDTDFLQHSGQYDRIVMNPPFENRADVSHVQHAFKNIKPGGRLVAIMGAGVFGGSSKKDQEFRDWLDEHGGEVEDMPEGSFNGADAFRKTGVNTRMVVIDKPHDAKQFSRDLAFVLSRI
............................................................................................................................................................................................................................................................................................................................................................................................................................................................................................................................................................................................................................................................................................................................................................................................................................................................................................................................................................................................................................................................................................................................................................................................................................................................................................
>A0A6J5RJE7_A
MSFEAYLKSWIGNYHVLNESEEGSAKDSEIINLINGGIGGELTDPISRTTSFESIEQILQKLDPSMLEKVRTNADLQKVLLALVSPGKIDWLSEYLTRSKKSLNTIAADKRKIDSSTNFDKFTKLTLRESDIKARIYKLYVIFKYTAEAPDLDKDTNMLLALKQLGEPLLSLSEPDAPTYTIGKIGRIDNLVKSDEFEVLTDGESKILKKEELKELLELNPEIASRANSSASDSHKKKMTKLVQRTEDTIRKEVANFLNYNNKIISELPNTEKGMEMLQLDWKPLINALGYSKFYSNTIKEKEKAITKDERPSLRKKNRIREKLMSALNSALLPPLVNGEISEPGGDYYKLFKALEVKNKSWLDIGLTQVLSDSNRIDQFNSNARTTESSLEENQLAYLQICSNWITKYVESEVDGELSKRDVDNALAKIKSITQTKEKEIKNYYLSKDFNMNNFKGIQIKPDLRLPLYQRVRLAVSEADRIAESPLKNILKGLGQIAVGLFSTIPDRGDAAVAQRNADQNRAIFNGIFSIIKGGTYAVSKQGGRSLEQGVDKATNKLRLDTIGLTPYAKGEGPNFYKSAEKKTNEQDAAADGISPGTSLQTPDSLPGDNMDTFALAGPGRASTKKKKKSIVQKVSTFKDFLKMND
..........................................................................................................................................................................................................................................................................................................................................................................................................................................................................................................................................hhhhhhhhhh..................................................................................................................
>A0A6J5RJF0_A
MAEKDGNTMLYVIDDKMNEDMESGILRWLVTTDEDGEDFEQEVARFTKETDAEQFVAMKTER
..............................................................
>A0A6J5RJF1_A
MNMRSISLLILSAKISDKAKSLAADGNTLRAMWALALSEALHHSADGNSVDKRLALVEAKFLGRAERISRRVSQ
..........................................................................
>A0A6J5RJF3_A
MEKWEQRARKVEKRKGAMVMTGKGTIRQQNELREKARQAARAQARRIGFTAKAFAEVES
...........................................................
>A0A6J5RJG1_A
MRVLVFGSKTYKDYNELIRQVTVLIDDRRHFYPEDKEYTFVHTALPGAENMITEYIGKVEKFMRQKGFKVKEELVRDKSTYSDVSLIESMPDFVLIFGESSRNRQCMRVLEAMEVPYRYIKD
..........................................................................................................................
>A0A6J5RJH2_A
MIPFVVKHYTGERPSIKGNGFDGLEIGETREEAGEFVDYINQLISAAEKLMTFHVFLDSHISFDFGGGARDSLNGLNAVLRARK
....................................................................................
>A0A6J5RJH3_A
METNKNNLQIQIMDPKQKQMAEMIRDARTKKGMSLNALARIAKMQPTQISIIESGKLGMTMTTAIRLCRALKIKIQIP
..............................................................................
>A0A6J5RJH4_A
MSEKLQTIRQEKCNLIQVVAPHMVAGIELRNDIVFKTAPILKYMRGWTKAQVTDYCGRKGWQYNAVRYR
.....................................................................
>A0A6J5RJI0_A
MRKPVLSFTNGSSSVDVYLLNVGEVFEGFGGSKSGLCVHKTASLITRHNQPGFCQDREWDLAHEGGWKWIRSLTTQYGWEISEDKA
......................................................................................
>A0A6J5RJI2_A
MKNKSIYTLTICVLLSIFALTNKANAQAVGKTISQETNLNPPYTGTGEYFRIAKSGNNYKVSFKNLLSWMKDSISVSGVTGSTGATGLQGVTGATGVTGSNGSNGITGATGSNGTNGDKGATGATGADGSLNAWSLLGNTGTSETTNFIGTTDAQNLLFRVNDLQSGLIDRNNGNTYLGYNTTSSFRAINSTAIGTNAGRLFDAGSDNNTAIGANAMSVVDGGTNNIGIGSGVAPSLVSGSNNVLMGYEATLSNVTGGNNIAIGNEIIPQINAISNNVAIGNYIASAYPSEGQQPMSNVLIGNNVGDKMYGGYSNVMIGDTVGGLFQNGNSNVMIGSGINGATNESRCIALGYGATLVDSSMTIGYSKAFIPYADTIMDIGTSAMKIKKTYTKNIQITNGATSGYYLKSDASGNASWSTVTGTAGATGATGTNGTNGATGATGATGSAGATGSNGATGATGATGATGTNAWSEIILTSDVTYTGQTLATITGFTTPTLTASSNYEIEAVLSVATSAVTTGTKYAVNCTGTGTTQVVFYSGTASSTTGTVNITLANNTATSVTFLTTSATTGIMIIKGIVTTGTGTPTISLAHLKNTSGTSTVKVGSIFKYRLL
SSSSSSSSSSSSSSSSSSSSSSSSSSS..........................................................................................................................................................................................................................................................................................................................................................................................................................................................................................................................................................................................................
>A0A6J5RJI7_A
MPNHLPPRPEPALSDDQLAEAKRLYLVERLSTYRVAARLGLGQEAVRTGLLRAGVVLRFGAAAQTATVAPVVKVGAE
.............................................................................
>A0A6J5RJI8_A
MAKDAGRHFVRFTRAAGERIGRAVIAVERQTKGAAPLTFEHQTPSVTQTTKVFRVATFSGAWSKDTLKTVTLRGSTTTLSVENFICTFPDDGSKNIAVAKDGTGWFLLNVAHVEQNVIWNVSQSSTALTFDRVSIWVPARITTTPVIITLAECVTGYTGT
................................................................................................................................................................
>A0A6J5RJJ0_A
MLPPHQSKIALYLLMQSPMLGIVKAGGIFRLFCFDDLLIDPASLDIHSEHWGLTFEEFSEYAKIFDHESHPEILEFYPDSQNQMMLEMVWKGGQMLTALTLADLVKLFRPVQYGRITKT
.......................................................................................................................
>A0A6J5RJJ1_A
MLVSMREAAKIMGVSRQRIHQLLRAGRIPGAQKMDNGGGGLWVIPRGSIRPKKEST
........................................................
>A0A6J5RJK2_A
SDLGLGANKDYAPVHNFGLRAGRGRGFKMPQRQFIGRSKSLEERIKQNLIKKINAILNK
...........................................................
>A0A6J5RJK4_A
MATTRKSGTVSAKGTKLVQNAPVAQTQQPANAALQQTAAAQAIGPTQQPAAAPQQNAGLVALAQHTHAAAAGAAGTVQAATAPSAGTQTRLAVQAAGPAAGFAAVGVNGRKWPALGPVTQQIWQAALAYQLASPTQALPSAGKNSTYTVALVAAGVKATSVSCGLTQYKAYTGQNKGAAPLTLAQLQALATANAS
...................................................................................................................................................................................................
>A0A6J5RJK9_A
MTETREIQLELRGRSCFVAAVQSHPEASAIDASDSSEKEKVILSVVEYAHALLNGSIEQLGENLSPEDRLWIDRGISLACEQWVRSPDDINTVGV
...............................................................................................
>A0A6J5RJL0_A
MIRVTFDKEHIYEFGSATEFLAYFALLNSTALQPPLVNVEGARNLLALRATTEGYGYLDLSLSDDDFVAAAAKLGMFTFERFDELEKSSGLPHDGSHAFLWSQ
.......................................................................................................
>A0A6J5RJL2_A
MPVPTTTTKAERTAAILARERGQPNEWTRLHAIVCMDHGWDATSAVALMNLIDGVALASRMDEIARGDKT
......................................................................
>A0A6J5RJM5_A
MNWVRDGWYWGPACPQVKEHGALLDLKGSDKWYCRHQGHIGTGIYTDTLLGDLEWLRVTSSEQPQEQSPQPLPESESEPESQTQSQ
......................................................................................
>A0A6J5RJM8_A
MSDIVNNLINALFGNTEKPIKYTTPRTAIPTNEDVAASRDYKNRYGNSNEVDVNGTREVNSDNQNVRYTQQGTKVSNIPRADVPNLHRSKQIYTTTPSPASVDTADTIYKAQMMANTSPVSALGFDIDKGTFANKDPNTPLTHGGMYNQTRDRFWADTEDPNAIVHESTHRGIKLLRDKGHNIPDSAEENLVRAVLLNRFGDIESGAGSTAAQQVNVARQKMSQKEFFDLLTTIDNAANKELGQRTWDRHGGVN
SSSSS.........................................................................................................................................................................................................................................................
>A0A6J5RJN3_A
MDSINEMIEKHGKVWKVYSKKKVNGKRMLLGTHPTREKAVNQLQAIEISKHESIILTFSQFVNERKKESSNPTQYKASEGSARDKKLDKAKDLLKSGNKEEAYRLRDEMEKAEREKGDFKNTPRKDSKVNEAKSNNLSKETLAKIRAVATKKGYSFADLKQEYIKGLGAFYSSGSRPGMTAHQWAMARVNAASPSKSWARVKKTK
.............................................................................................................................................................................................................
>A0A6J5RJN5_A
MFNEEVNIDFNANVAPFSSSLTQAINQLGQFSAGADTAMGSLSKLSGISVALIKHTGALTQANKTATAQAAAYQQQLHGVNATAQLAGKQFDNLAKVTKGFARDFPVGMSKAIETTNSLAKAGVTSTKEIEKLGKTFIGLQAATGEWGTGMVQDMLQITRSFGNGTKTVGAFADSLSTVTAKYGASATSVVAFSKAIAPIASVVGISQSSVFGLSTAFSRMGEDGYRSANALNKILLDMNRSVRTGSPEIREYAKAMGMTTESLTSMFKSDPTETFLRFTEAIKKQGPDSIRTLDALGLEGIATFKALQVTSAPDLREIVATSNQAYGNGSTQEAAKKAMGGVNDEMTKLGETMSQTLAEGGTPFLGMLEKILQVANKVAGVFNAIAQNPLAKAFAVAAVAAGVLLKTMSAMSAINFARLAASPMIGGFRAGQAAAMGGIMQTGAAAAAGAAAGDTALMTRRAQMMYNLGQGPAGQAFNNAGGGIRGVARGIGNMALWGGTAGMNMSQNWLRYSPEQQVVRTEAGKALSSNLAAAKIDPATGGAASIGQQLKGMTSAFATFGKTISGVTVTTGSQFAGLGAAAKGLTGAFIRSGVELTIAVGKVALTMIAQVAVAMLPMIAIMGVIMGAMKLFELNKKDKELQNKIGENFKNANENYNAFAEKAGLATRSLVGLEQAAKESTMQLNRQNTTKEQALQVDDKERGNAQSSGYVSAMKINKDATSKEVANQIRMLVGKNADPAALAQAMSDVVAQKGATFQQEVQAAYAGAEANPYKTGLSNITSNYGRWSSGRTDASTAASGDLQGEMTRNVDEIKNIYGTQAGGVATLAEAKKLFDASKGGTDKERQAAADILSKMFDNKGITAETIGTKDATFEGFVTSMENSTFRSDKTKSMVKDYQDLQNKKVNLDNVDYATLTPGMSLPKQMSLEMSQRIAEAKGLG
......................................................................................................................................................................................................................................................................................................................................................................................................hhhhh........................................................................................................................................................................................................................HHHHHHHHHHHHHHHHHHH.......................................................................................................................................................................................................................................................................................................................
>A0A6J5RJN7_A
NLVAATANPASYQIFLSLKNNLGKGEYDDLTSAANGDFVATGAASTASQVIQSNSLAQNLLVKITANNNGSTLKFQLLQL
................................................................................
>A0A6J5RJP3_A
MAYHGKKNHSIAQQKTVACTPETPEDGYSKIYPKSDGCWYYLDDAGLESPLAGGGGGAGIIDVGTGTCSTYRINNGNSANAGCSTVFGYNNTASTYSYYATISGGVGNSAGYTATVGGGGGNNAVGTGGTIAGGCNNTASGYCGAVVSGGGYNSATGSYFSTVAGGASNQSSGNYASIGGGGSNQSSGAFSTISGGQSNTANCTGSTISGGRGNTASYYCATISGGTSNSASGFISTISGGCNNISSGFISTVSGGGNNISSAQYSTVGGGRANSASGCYSTISGGCGGLINGTNSTIGGGCGNSVTCNFSTIGGGYLNTASSVATTVGGGVGNTASKNCSTVGGGSLNTASCYNSTVSGGFINIASGIISTVSGGRSNTASGGYSTIGGGCNNTASNTSSTVGGGLQNSASGCTSTISGGISNSASGRISTISGGSLNTASATYVTVSGGCGNIASNNYATVGGGKCNTANNSYSTVSGGFNNTASSYMSTIGGGWCNKTTLNNFITISGGLENTASGTYSTIGGGRLNIASNHTSTVGGGVCNTASGNSSIVGGGLKNSATNTYSTVIGGCNNTASGAASIITAGCSNIASGGYSVVGGGVCNTASCGYSTVSGGCRNTASGMYSAANGGYYNVVSGFGANIAGGMYNTSSNNRSVVSGGQYNSATSNYSTIGGGCCNNITPAAQYSTISGGYYNSSTDGGTASAVGGGVCNRAGQYAVVGGGYCNIASGNYSTILGGGGTCTALSNITSGDRSAILGGSGNSMTCNYSGAFGCNITSVAACTFHVNNLSVYNTPVADETNTAVLVREASTGLIKTRTLPATATYGLFVQTTDSTTVTNTDTETTIIGSGVGSLAVPANGFKVGDSFQASFDGLISCLNSSTIHIHVRTTGGVLLMDTGVIDLDVTTAQSWILTLYFTVRALGAAGTASISSGGLFSYIKNGGQVYQGTVLSQVNNTTFDTTIINTLDVAVLWDSATTSNSIFSRNFTLNKIY
...................................................................................................................................................................................................................................................................................................................................................................................................................................................................................................................................................................................................................................................................................................................................................................................................................................................................................................................................................................................................................................
>A0A6J5RJQ3_A
MASTCGSSLEETQELLVAVEDNDSVEIFDALLDIIVVCVGAGHSAGFPMEAGWREVVRSNMAKVDPDTGFVNKRTDGKIMKPPGWTPPMLASLIET
................................................................................................
>A0A6J5RJQ5_A
MSSAPSGKPQSEKELKATRTLNTVATIGAGHALYAMTPEKKREAAREKLLKITPEKTRPGARKILATLKQPKLGGKLTTAGKVVAGGWLGLHTAELAGDVMARRSINNQLAQVQAQKNKGKVNSVKKNDQSMISKADGASRLNGRGVNLEFVEKAITVNTAMMYENHKNKKKVERLEKEKQTKLSDVTKAYRRFDPEADRQRRLGMASVAGVAGAGAIGQRAARNVTTKVKAKSGSKLVETRGLAIKPGASVKRTGLLTLAALASGASGVGAYKHSLSARNQPWT
...................HHHHH.........................................................HHHHH.hhhhhhhhhh.........................................................................................................hhhhhhhhhhhhhhhh......................................HHHHHHHHHHHHHHHH.............
>A0A6J5RJQ9_A
MLHELETRIINAYLSKEITLLEKQAALLVAAKFVDKDPNYNNVNETFDTIISIGKLWHSYYANLGEEALELVALHLEKSAELFTKNKI
........................................................................................
>A0A6J5RJR5_A
MSEEINKGIPAWAMHEGKRVRVLHQHSKDQFAVLHRQYGQHVVHRNRLTFLPDTPKPKPAAKQMKLPFEKAYDSSMTQSRYGNGSAVGHSFELVEKAKNKRRKPKSAMNPQQRIMNEWAREESRLNSPKLVNEAPQATTPKPARVAKPKPAQIATSMGRNRYLIPVGVGALIGATGYAGYRYHKGRVNKSVLGLAPKTPRVLLRSPGSIDQEVARYKKAREIELYKPKSSQVATRPSKELAERPEVVARRIRVASNSQRVVSAGSGGKGIVPTGRSAAASSSKAPKAKKGKLVAGRSYAPEGAAVLGAGIIGGRQVSKAVDANGNWVPDESKLPAVAGVTGVGLAAMGAKNLSAARNAPVTIPAQAKQAKRNVKTIGGKLTSSQTELAGLKARATANSVSRNPLKRLNTMKKPLKRAETEVQRQAAAFTGAKAVARNKKAATKTIDATQRALKTRGLSGLALGGATIGAAGMAGRKRSDY
..................................................................................................................................................................hhhhh.........................................................................................................................................................................................................................................................................................................................
>A0A6J5RJS0_A
MIVTSIIVGCLAASFMLVTLWAASKLAARLGCVDQDCDGEVGLPFVRHE
.hhhhhhhhhhhhhhhhhhhhhhh.........................
>A0A6J5RJS1_A
MSKAIQIKVVEALNKIGKTNGTALPEASHPSALTSNEEIAKFHDERAATFELMIAQQIASYADKRVDAAKKLVRMQYEEIIDAIKPGSSNTIVRGNTALNVEVRNAPARLDRALLTIALAKRGISITNIEDILSEGSGSTKPPTYFKPSIVA
........................................................................................................................................................
>A0A6J5RJS3_A
MIIIKCTGKRIDGALKEYRQKVDRTGQMKELKERREFEKPSVKNRKIKQRAQYKARYENT
............................................................
>A0A6J5RJS6_A
MALAVKDRVRETSTTSGTGTLTLAGAVTGFQAFSVIGNANTTYYGIVDATTGDWEVGIGTYTLSGTTLSRTTVLSSSNASSLVNFAANSKDVFVTYPSSKSVYLDASGNVIGLGTPAAFVATNVTGLPLTTGVTGVLPIANGGTNSTDTATAGGIGYGTGTAHAYTAAGTLGQALISSGAGAPTWGVAGATVTTTSTNASFYPVFNASTSGSLTTANVNASLTYNPSLGTLTTPQIAASNGLVLNNSTVSTSFTIPTGYNATATGPMTISGGVVVTIPSGSRWMVL
..............................................................................................................................................................................................................................................................................................
>A0A6J5RJS7_A
MPIDYSAIPMDLFMAGSEAFVKTENAGGSKFFPIYPLGGKNNRMVVRFLTDGWDEAQNDGHDWFVFREVWTTDGLRSGHEMPQGLQTFPVFDMKVVEDSVTGKRGLTYGPKGTDPYLDLVNPSKKFPAMRQDGSVIPYAKPATQMIINVINEEGEHIILKLTKPKAEELVEYFKNQAVQADVDGREFTAIRGAYELTLTGKAPQTKLNVKPLKSEPIELPEPYDLKDIIHTLRKRAESFIDNALGLGSSDEGTVQEDVIVDDYETVTPTDSYEEAVQIAEAITPSADKYQHMSAVRIKRLLADAGVPIPARATPDMLREIAANTL
.....................................................................................................................................................................................................................................................................................................................................
>A0A6J5RJS9_A
MTTVAEAIVKVALNMSLVSGQGMSPYSDDQIAQYLSNAHDMLTAKYVWPELNTSIIKTLDGTTGKVTVAFNAAEGITDYKQIKHIYSENVQRELPVLSGVINPLMQSSVIGYRILSIAEDPNKQYLFAIQPVTWAGRIAITANLKADFSNPDTVIPIDDLLHIWIATWMWAEDDATNPAQAEKYLKLWEDRVKDIRSNVNTGPYALNPFNGPLDTWWMLDV
.............................................................................................................................................................................................................................
>A0A6J5RJT6_A
MTNLGSPAQEIQTLIRTIGYTRDRVLQGDWTPKYANEQVTIEANAAEQMLVFFGCKDVDIYAHLSPSGRALLKWSYRDTTGELFTGSLHPTGQ
.............................................................................................
>A0A6J5RJT7_A
MDFNKRAELWSRSTREAGKGGQFAKGGGHVPGSTTGSLAKNPGSSMGSALIHGTVANEQAAQADHIARRTVGNLKKSLPAGITASSEGGKVTLHAGKADIGHVASETNSDGKPGYKGTTASGQSAGVHPTPEVAAHKVVSVHLAKAHADAADHAVMQARADIKATGKTGPKYEAAVAAEHAAGKAFDTHHAKLKAMQKASEPIKIGTAKFPSSKSDIMQNPNAPGSAARIAGL
.........................................................................................................................................................................................................................................
>A0A6J5RJU0_A
MTNATKVSVGAVAGAISVLVVWGASLAGVEVPPEAASAFTVVVTAVISLFSK
.......HHHHHHHHHHHHHHHHH..........hhhhhhhhhhhhhhhh..
>A0A6J5RJU3_A
MKTFFVALYLSVATLAYGRTIVETTVGPQVTVTVRRLDDASWSGRLRYQTFASDGTLVSDEEVPVGDIVSAADRSAVVDILNRVWAGLHVELAIPTPTPTPAM
SSSSSSSSSSSSSSSSSS.....................................................................................
>A0A6J5RJV3_A
MPTYEVEAIVKLTIIAESPDDAIEKAENELDNVCSDVNITGAM
...........................................
>A0A6J5RJV7_A
MTKNKHIYNYSDFLIEQDMMGGAPAAPAPKKILYHFLFMTGPEDAGNNRRKYPDGSAIIEYPCYSIEDSILKSWIKENIIDSEKDKLHKSELEIRHKNLEDIVKGDRTNIAPDDLPFIEKLKNAVSANLVGRPEPDISVVFTDGIPTTEDINVTFIKHKK
................................................................................................................................................................
>A0A6J5RJW3_A
MDNFSLLWCLTGFSLAGGVIGYWFRSEKPMHPDFGKKTERRYQEIKYDLDMAFERMANLNTYEMPKSNVVKIKKASKRIVPKPSQIDAVIASYYANDPNFDKKLNKLIGYDPLEEQIAEVKALFDI
...hhhhhhhhhhh................................................................................................................
>A0A6J5RJW6_A
MKNLKWIYLSLIMLITYGGIYYFYLKKSNECNLIVFVEGQLSIDATQVNHYTNGFTSINLCDGTKIVYPSSQIIKVVEK
SSSSSSSSSSSSSSSSSSSS...........................................................
>A0A6J5RJW8_A
MKYIVISAANKSGEHRFPFIFPNNLVHSHVAKVMTLLVSLMFPTRDVTVTSAGEINAIEFSGECFGKSTTLGLESKPVEDTQLVRMNDYGAGSMNA
................................................................................................
>A0A6J5RJX0_A
MLGVATTEVIGRFLDLIKGQETYLSLHTDYPSAIDPTATEISSAVSSSYQRARVTWSDATTALINYNDLNFNNIGSCTIKYIGIFDAYQNGYLLFKIPLDDPIVIITQGSYSIPSGTLSISFGSAGVAVVQEITSIDGGVPGTLFDSENIIDAGSSF
.............................................................................................................................................................
>A0A6J5RJX4_A
MQKLDLSNVKNVIIINQNKMNDIRKLTKEQLLKEANAKSNQFKEWNDIFDLLSMVRKYDLSEMDAFSILSNRYKVKEKPFKSE
...................................................................................
>A0A6J5RJX9_A
MPALLRFGWNNGEKCLVTYTGATNAAANSNLITRLGLMETYRRYVVVTQ
.................................................
>A0A6J5RJY2_A
MAEYVAAEVLSYLYVAGVEWGTAVIASYVAEAAIYAAAIGYSQNQASIARRRSREAFNSSQVDRLVNANSTESPRELVMGRVRKGGQIFFRGSTGANNTKFVVCIALAGHEIDAVESFYLNDVPVTVDAFGSVIEAPYRHIENETREVYFSTGATVVTLPELPVAGTVVAMRIYPPFEGGFETYETIAGISVSGSTVTFPYAIPDTIYVVYQSQVVSSAVKLRYYLGAPGQTADATLMSLFPTLWTSDHIASGIPYVIGEFDFSENAFPSGLPTITAKLRGAKIYNPDSAVTEWTESPALMQRHVLLHPQFGKRTAITAEEDARIIQVAEECATPTTWTVNSASMTAQLYRAALVTPYGTAARDILDDLATAMAGRWSHAQGQFFTRAGVFHASVKTITESDLATITRSREGQESFSSITISTHKERTSKFNIAQIRIWDEAQDFKEVPLTPLKPASLIARDGVEIAQEFRMAAVPYAYQALHIAGVTMRDARDPLTVTLVCKLTVYHIELFDTVAVTLARFGWSSKLFEVVARKWFGQGTIQLVLKETSVSIYEMDAVFRPGGFADNTALTTPFIIDPPEAITASSGTPELERLNDGTILTRVRVSWPTITNLAVLQGGWIDVAYKIAGQGSWIQQTVSGDSVDALLRGVQDTVPLLIRARCRSSIATSRWGAQIAHTVGGKTEAPTSPSSFAGAIANGVIRWAWAQIPDTDYSNTEMRSSNADWGLNSPAPMFKGAANVYVEQLTAAGTFTRYIRHFDTSGNMSTVLSATVTVTATDMMTATITDQFFDAGPYDLSSTGTNHLLGAVTVTNNDTVDRIAFLTAGVTWSFPNGIADNNNINAWFRRSTDANIGSLSDFDYQHTVKTGEDRRWNWIESKHDTVAAGATVSYWLVAKESFFTSPVRYLNMSIRAEIIKR
...HHHHHHHHHH...................HHHHHHHHH.............................................................................................................................................................................................................................................................................................................................................................................................................................................................................................................................................................................................................................................................................................................................................................................................................................................................................................................
>A0A6J5RJY3_A
MDKRFLRAFSDPSSLTILGKRVFPFCLKHRVRLMALESPLVTGGTTILPADLMMAVKVCAEDGQLSFSWLEQVRIRELEFRPEKFADAVSRFVAYCHVDLWPKYWDSPKSSGTADGAGMPWPLMILTNLIAEGVDEQRAWEMPEVQAIWLSTAFSTRNGAKVNVLTTEEEEMMEAIRRGELPTQQS
..........................................................................................................................................................................................
>A0A6J5RJY8_A
MAYTPGTLEIKGIQETLKTLKAVEPDYAKTIRKEIRVAATPILVAARALVPAAPPLSGMARGNLIRGRDGTKWDSSLVVTGFKILTNRSGRKERTIQKQFSNVTVAGRPYNLLTLRQNNAAGAIWDHAGAKTKGAFVTNLEMVGTVQPRAAEPGVEAARPAVEGAVTDIVKKVMARSNKEMRSRRGN
...........................................................................................................................................................................................
>A0A6J5RJY9_A
MLQVDPIPFELTYLWEWWHQLNETRQAGFSLCHISYLELAAWAGMLHLRLSPFEIRCIMALDSCYLQWHEKAKAEADPKPTE
..................................................................................
>A0A6J5RK00_A
MDDVKLDTSKTLTLTLPSDPTSNAVSVKLYHEFGSLVSGPTAATRTSAGVYTITYGQLASGHYVLNSAGRHRADFTYTVSGTSYTKSQYINVYTPYITADDFFEDHPELEDDWSDKFDKMEKKVRNIINTFCGQQFDYYPSKYIEIPGTNKKTLHLPFPIVDLTKVTLNLGMSDEAILYDSSDASYTAIEKAKEPHSFGSTYYIQFKRSMLDSVQTIITTNKFNAADSYKIEGSFGWQFVPNNIEQAADLLLEDMMNDDSEFRRHGIHRVDMDTIQYQVNDKFLETTGNIDADILLMDYTLFVMDYIV
....................................................................................................................................................................................................................................................................................................................
>A0A6J5RK04_A
MVSSKKFVDGSGYGDGYGSGYGSGYGDGAGDGYGDGDG
......................................
>A0A6J5RK11_A
MTHAKGKLTPTVLKSICEAYAVGMTVNAACDNAGVSSVAFHRYRRLHPEFDANEWAEAESLNTMELERKAHELAITSDHRNCTMLIFMLKARKPSVYRDNVSVQHSGTVEFAASFAAAMEVITNGVGSSVKTH
.....................................................................................................................................
>A0A6J5RK18_A
MANSITAAPAVLAEGVLSTLKNKLPVLSGISTVFSTRPGTAGMSIQVPLIGVSTASTFGASGYLTGDDATVTSSTISLGHYKVSSRFTPSNLREYGSQFFVNNFVNTASIALAQKVMDLINAQVLNANYSASSTTGTNLTYAELVTVQNTLDDAKAPSPRYAVLKSSYIADLRQDTQIVGNNVLGAQIIRDGDLGVIAGARVYQFSNLAANSENLAGWVAGPDAIAFATALPETDIPGWEVANAIDADTGLGVQVIMGQEQSGYLNVTCTLLAGCAVGRASSLVRLKTA
.................................................................................................................................................................................................................................................................................................
>A0A6J5RK27_A
MNFIEAITFYKNGEEIKRKGNALSLKPSYYLQKKLRNLPLDEREREHLRLSLVSFTEGDMLENDWIVVDGKE
........................................................................
>A0A6J5RK30_A
MKTGARKSGEPEVMGASEAAEAIGVRQVNLRTLKGLPEPYGRIRSTTLWRAEEIREFAKNRVTNQPKKMEVVSV
..........................................................................
>A0A6J5RK31_A
MTETVIEIQGNATEIVVNEDKTFVVEVSTDVHELVFDGHGIQGIQGPTGPIGVTGPLGPTGPTGADSTVSGPTGPQGSQGVQGPTGPTGLTGLTGTTGATGPLGPTGPSGANGANGPTGPTGASGTNGLDGATGPTGPTGNTGSVGPTGPTGANSTVAGPTGPAGSQGIQGATGPIGPTGSAGPTGPTGTNGNDGAIGPTGPTGAAGTNGTNGAVGATGPAGPTGPTGTSGTNGSTGPTGPTGAGVITGGTAGQLLAKIDSTNYNTEWIDNYTSQVKHLVKAGSSMVKGQAVYVSSADGTNMIVSLASNASESTSSKTMGLIAQDLANNGQGYVVTEGILAGLDTSTAGSAGDPVWLGASGDLIYGLVNKPVAPAHLVFIGVVTRKQSSNGEIFVKVQNGFEVSELHNVLISGVSNGQALVYDSATSLWKNGTISGGGASTSLSEFLLMGA
...................................................................................................................................................................................................................................................................................................................................................................................................................................................................
>A0A6J5RK41_A
MYSGLVSKGTNIGEYPYLPENIREWRDNYEPTRRNPISPIQALSAGILMAQAQAASTGIKLTKKQARRAGRNTKNLYESRAMLYTPLGRGSVMN
..............................................................................................
>A0A6J5RK45_A
MNKQEKIAFVVMQNTLLDVLGYCNQELNLPEKLIIERVQRALIVSSVIIEPSTGGT
........................................................
>A0A6J5RK48_A
MAKLPHPVKTWHQYGEIIGHWDKSQILAYGQECASEARKESIDLRKELARYKEREKTMGFNQS
...............................................................
>A0A6J5RK51_A
MVRKTLPLAHANLRCGFHEMAIDTLLTAGQVAGALIAILTLGGILVKWGIVKPIKTYIDTMTYAIQPHANGGNSLPDAIKTLERVEKKLDDHINTQH
SSSSSSSSSSSSSSSSSSSS...hhhhhhhhhhhhhhhhhhhhhhhhhhhh..............................................
>A0A6J5RK52_A
MYTEKYHQTFKSFVDEVFRPNHIPAPKPVDHSILLDELNLLREAHLTVGGEQNRFNASVLQAAINVILGI
......................................................................
>A0A6J5RK54_A
MNFVESVVPSSLAVRARLVGNNPLTNALTPAGANRSELSFHIVDNGAFRPRQKIRRDPIDALAAPRRRNARDRLRPVMADVAAVLSQTDHDTRGLRAMSEQSRFVDLVGRGEARGAVDTWVAPRAPASAVAEPHEEDGRTHGRDKHHRLDDGEGSLRVVGPRSSNPFYPLPRLVECHAMKMKDGLSQSGRISRTPRHELRRGHAKDRGCTRSREQEPLDWRPWNGYR
...................................................................................................................................................................................................................................
>A0A6J5RK57_A
MPIDTIIPPTRLVRTNDPHTSHEAASSASRRGPSQRRRVWESLKRLGDATDYELSIDTNILRSSAAKRRQELVDLGHVVATPFRRKTDTGTMAIVWRPSLVSSFSEPSEQ
..............................................................................................................
>A0A6J5RK61_A
MTRRRETKDDRIRECEMKISELELKVNSLIEALRGAFCALDDEMDNL
...............................................
>A0A6J5RK67_A
MATNRGYGPRVKTRVWAIYGGTLVDPPPCHRCGTPANSVDHIVPVALGGTDELDNLRPACVSCNSRDGARLGNALKAQRKGTTTRTKSASNKRTARNYDRGAPVPLIEATEAPAPPDCEIPREGSEGVRNDPKRTGTKRKGENRPRLETPTMGAIEKGLEVEAIAKRIGLDLMPWQTYAAQRLLEETKPGQRRFRTSLVTVGRQNGKTFLLRSLVVWWLTSHAVEAGPQTVVHAANTRSLAVDQWAGVVRLFEEHLPGSIEKISRGAGRERLNLVDGSTYQPIASTDAVHGLSVDLFLVDEVWDIKPTVLDDGILPTTMARPQPLVAMFSTAGDENSNAMRSWRERGLGDIQKPTSGSSHLLLEWSAPDDSDPDDPNTWAAANPGMGRTIQLDALRQASKNPNRSAFYRANLNRWVQTERAWFPVGLWSKLKTDPPALDRNRLPVTAIEQDRTGGSFAIVTAQPTDTGRVYVTTTTAETESELWELLKPRIVNRETVLLPPLFPQRAPWDLPETVRVVGDREIRGWSTFVEQAVTTGMVGHDGSPLLAEQLGRTTARPRDGGLFIGTAVPGASVHAVRALVWVVAEATRLEKPKPAPVIRFA
..........................................................................................................................................................................................................................................................................................................................................................................................................................................................................................................................................................................................................................
>A0A6J5RK68_A
MPTRDNIEIDLDIGEDFAVQFIWQDEDGTPIPIKNPVSASINSIAFTTPTVTVNTATAHGLSANDYVTISGASTNGNNGTFKVATAPTTTQLTLTNTSGAVQAGSGGTTKFVTCRADVRDAVGTLVMQFKTGSTAATEPTISVASSTGGVLQLSAPKDDTRLLAPGSYTMDLFATVDGVTSPIANPTVKLFTAMLVAYPRTTIMES
..............................................................................................................................................................................................................
>A0A6J5RK70_A
MTVDIESIIEKHLKERGVLIPKTDELFIVADIIEAVVQAAVVENIAETVAKHAEEHLLKVLKETLPIIGSAVEIRVKDVLRQSRPPIAELHADLRELIHRLPKPGINDPADDWRPGEPAAPEHFSPVRTEATRSRGFWSRFFFEDVPSS
.....................................................................................................................................................
>A0A6J5RK77_A
MASNTSKVFIDIITQFTGIKSIKQAETSFDRLAKSIGRVVSVAAIEEFGRASVKAFLADDAAANQLIKTLDNLGIAFNPTALNDYIQNLQNTTGILDDQLRPAFAQLAVATKDYKTTQDLLNTTLDVSQGTGKSLTAVATALTKAYLGNFASLSRLGAGISKAQIKAGNFSEIIKTLNANFGGDAVAAADTYAGKIKKISAAYTDVKEIIGKGIVDAFTGLVGETGSATEFANSMRDAALYIADIVRGIGLVSAKLKPLATLSQSVTGKSLLENLPVVGAYIQLFNQMGKKKRESGIANDTYSRQKQLLVSQNKSVAATKELVKTGNAQTKAAKDKLLAEKASLLLKTAAKVLDIDQAQILAALSRNLSEDEQNRLKLQQALLNDNADAAGKLAQTILASQQAALLAEKTNPFGTWNDSLQVVLDNLRKMAIELAALGSKVIIPTSEALLVAQDAAAAIADSFDTSFTDQTSAVNDFLGTTTAGAADKPFSWMSGNGLSFTPSASSGATTINLVLDGAVLGTAVTNQQNNSTASGVVVSTTRVNPYIGGI
..............................................HHHHHHHHHHH.............................................................................................................................................................................................................................................................................................................................................................................................................................................................................................................
>A0A6J5RK78_A
MEHNNPSNSIPNDKDNTNMRIIVLLEKILLELLKQEYPSTHLITKPPKEIGKNWNDRHPDYYSQKSKPDPTMQEIVAMIKRRFTSTCTCLGCPDGKAQENLVDKIILAITNMKNEKGYGYDKFTSHR
...............................................................................................................................
>A0A6J5RK87_A
MFYILAFTGAVAGALSLAKWSKLKSQPGAHHDRVLLDSNENKEWHDMISDFYSK
......................................................
>A0A6J5RK89_A
MTNELNWGQLYDSTGDADAALPTGAYDVEVTKVEAKTTKTGKPMFSMASKIIAGPQAGRMIWHNITVSAENPNAMRMFFLNMKAFGLDDSFFKRSPGPTANDIANALTSRRAKFDVIIQVGGDYAGRNEVKRISASSLPPNAGPGVPTGIQVPSASAISATVPAAPLLPNYTSVAPSPYSNADEF
.........................................................................................................................................................................................
>A0A6J5RK93_A
MTSRELLFALGSCLVLGWIYEALMTGGHGGL
...HHHHHHHHHHHHHHHHHHHHH.......
>A0A6J5RK96_A
MIRPKANIISIANSGYWRVIVHPMPQSNNSAKQDVTYVRGAATTVSNLTTTDPFGPATATLIFPSVTILDTPGMGELSWLVPEADVDIQWVHQERFDVSRISSDGTQITVKTKDVNGIAVGEKFVVSNTTYYSAQEFTVNSIVDSLTFTALSSIDEVDETVGQVVFRESVKYVWQGYFLSFEYGEDDAGGTLSVQCNGAMKQLDNFLAKPSYPDHPLTYEQVIEGIFSPSEKPSLRLSAIKPYAESVPDWWTTKFKSADYAGNTKRFSPQGLQENQAWSGMLTRATGSFEPCLNFVQGLLAGLQTQRGSFTILLDNNRRPYFKHRDRLAVPAEDTLTIDLLWPGVQVGITQDFSQRLNVVYGKGKALSGYTYSNIEISSDGKDAYYKPFAARPQVDPTENNSWLDKNKMRKEVSLSFYDGLDASEAEVVARKHLEMFSEPGITGQVTLKTDPLQGDVLYPRQTITAGMSILIKGIFGDQEGVLFHITEASCSEDSTVSLTIDSKFRDQVTVQEIRKRGKDSLVLTRILGIGQYQPNISDVLFPWSYDYSVASGYVPRKSAEMWKKGLTNSDTTKRIPSNIEFPWSDLVTNFAPVKGENKSNEAFFAKIPNAASKTNATSNWTAVGVPVTLAAQGQIIATKFAAFDAEGNPYRVPFHVSIWYENVNSTQMPILPLISTLSGEWNWKFVDNVKVTVHKKVTAKTRVCSVTNIKSGHGLKVGDWVKFTKCSIAGLNNTYQKIINVAEKSINFTVPNTIKSAVDKTVKLYTAFDFAGTADPSGALKYSTGQRYPFFESAWEQYDSNGSLGTNPLRLVGVPQIAGWGTFYQKAGYYPGSGPGPTTPNAVAPTGLFVDETPYSFNFVDRAGGIPANNEPYVYKEGTSIDNIEISKITAYVMFYCDQEWDDTEFLEDGSANPTFNTLIPRQKSVYFAGRLYYAPPNGQ
.............................................................................................................................................................................................................................................................................................................................................................................................................................................................................................................................................................................................................................................................................................................................................................................................................................................................................................................................................................................
>A0A6J5RK98_A
MRSNAPAFQFYANDFRADANVTSMTLEEVGAYILLLTFCWTEGGISQDPKALMRLLRTDEKTWARIWPALAPCFTADGEKYVQKRMELVRDNQDQYREMQSQKGKKSASKRWGGADSVTNRLQPESNRGMIRLQPDGNRAVTALVTNRLQPEGNSSSSTSSSSSTSVQIRDSAAYLYKSATPAVQALPAYVGKQRPIPGYRRLRIFKWMLDDMLAMLGDHADAFDLDKWLITLDSSPGLLPVELWPWLKEQVLEQAAARGYGTAETGPKKKTVVEIMIEKLKSQGIE
...............................................................................................................................................................................................................................................................................................
>A0A6J5RKA2_A
MTEFPVVAARNLSPQEAELRAEECYKLDQEIKAGLRTGRESMWDVARALYEFDSMNAWTGLGYDSLTHWLADPELGMSRAHYYKLVGVYHELAVLRQVDVSRLKQIEPVKLQIVLPSVKSGKVQLEDALDDAQALGRRDLRDRYFSRPSPETDESRHEEVDGEVVVPLNPTDDTPVWAGDTEPAQIEDTGHSDQLRRVVETVEWLDIALRPGAGSEVMGQALAYARELLTELFPQADGTDAA
..................................................................................................................................................................................................................................................
>A0A6J5RKA8_A
MTPRIAAAIFAALILAFAAGWAATPRPAPASANTEVPYPSADRMWALPEAPTTRPVPQPSPVVATDLLSSQPTNVPEANVSPARLSGIASWYRYVPGQAAAGPRLRALLGNWRGRTVTVNGIPVRLTDWCQCFEGQPDERLIDLDSRTFAQLAPLSRGLVAVDIDTVA
SSSSS.HHHHHHHHHHHHHHHH..................................................................................................................................................
>A0A6J5RKB1_A
MEEKYYDNLLKLIVDARMHVIKNNIKIRSADDPKRLLIGFTDDCNTWFLIRLSHIRGRKAFTGITEYVSKLFQSWIINGKERIVLANFINDIDSADDFSNYINRIIKLKAFW
................................................................................................................
>A0A6J5RKB9_A
MKYVSYSMGELKEHLEKQFDDKMNWLNYGIYWHIDHIVPQSCLQYTSMQDENFKKCWDLANLRPLDAKTNMHDGSTRIRHNYIPNLSNGEI
...........................................................................................
>A0A6J5RKC4_A
MKNLISFILQTMLALNGMILLFILVIFLLIGGFHLGKIWDNYLTKYSGLKETKICKVLK
...HHHHHHHHHHHHHHHHHHHHHHHHHHHHHHHHH.......................
>A0A6J5RKC9_A
MTEIRNLRVLPHASFTVVRNTAARDQALTFRARGLLVWMLSHESGRLITAAAMIDAGPDGRDSVRAALRELEQADYIRRIRYRGAQGLWHHEMTVTDMPTVFVDQLDKHEESTRNEVEAEPVDHVAEKIENERKAGGFDDHDRIGKHR
....................................................................................................................................................
>A0A6J5RKD4_A
MSTLNKVLIFLGSIFLVSILSFIVYKQIEISNRQLAIENQVVLQKELADNIMRSQNSYATKDDIDKIIKANGLNLKVIQDDLDKLHAEVTAVNVILVTSKGQHLVNVPTTTTGPVNPNPIDPTNPDPYGYMSKQQNLDINEDFGSTKVPIGKIGFSAWQKLPWSVDIFSREYHITNVLGTDENRRSYVYNKVSVKSGDKTYDVKISTAQTEQVYPQAKWSWWNPRLNIGVDGGINVSQVKGEFTPTVGISVFSYGMYKNSPDFAALSVGVGYGTVSQKIQAVITPLSYNIGKHIPLMNNTYIAPSLHIGFNGDISIMGGIRVGL
...HHHHHHHHHHHHHHHHHHHHHHH........................................................................................................................................................................................................BBBBBBBBBB........bbbbbbbbbb.........BBBBBBBBB........bbbbbbbbbbbb........BBBBBBBBB....bbbbbbbbbb.
>A0A6J5RKD9_A
MIRLKHILTEQRDITQDVMRQGPSDPNAITGAFNAKRIAKQIYDAKGVVSDSEEKVAPAFAAIKNLAQYTQVNKELQKLAGRGIGEYLSSFLDINPRMNIASRLMEFIPEAHWSWTIKQIVPWSDFRIVAQQNPSLYDKWRAGQTGTGEEKSLLKLMKGPYAKAWTWYSNLSGQEQLETFWKENGHDILTTVQFALMFVPVIGWFAAAGIGLANAGMYYKEGDTKQAGVEAIFALLPGVGKIAKTIPGISKLGAKGMAKLGGKLATSKKPVLNKIEMLVIKDMSKYKDLIKTDLTEYFKARAKNEAAHIAKNATKSKSAQLAGKALNKLAGSAGTLGKIGAETTADTALDNTALTAWDKIYAGAGLDAQAGGNIVLDPDIAAIATDPDAYLKTNQFDDLMK
.................................................................................................................................................................................................................................................................................................................................................................................................................
>A0A6J5RKE1_A
MISSIITVTTSPTLLVAETANATRTIFIEPDSGDVHLGGATVSTANGLTITNGTQFQIVLPPQNSLYAVTGTGSHTVRIMLPEGDF
......................................................................................
>A0A6J5RKE7_A
MHVVDDLLILPVLSSIREGWSVLLTKLIAAICQPCCVIFSKRIHSEGNASVVLGTVGIGIFGSQNSSLGACGESDRYCADCRQLFDGHFEFLTCLWENPEHPLGTSGELFPSPLHTLVQTKTQPISLDKSPKIPYNLTIKKGPFISGTYRDHAKGDPASPIYQESHKDHLGSQPGVFDEIHSQTPGRIEDVVLTVLSICQAFRDKLSTSLTGRE
......................................................................................................................................................................................................................
>A0A6J5RKE9_A
MKTAILKSPDQSEREYTRLLQWYVRQIIASMRRIVLPKLPEIMRQGKAELNTDGYSEDIIILLSLLLDSILADGKVVEARLPGIFALLAKSNDRSMIMAVKASTGVTLPPSVPGVSRSLLGVDVYRAEPWLKDMQAAWVRQNVALVKSIGTQYHRQLETIIQQGVFNGSSVKQVSDQIQKQFGVTKNRATLIAQDQILGANARLTQIRAQSIGVDEYLWESVHDSRVRPLHVQLTGQRFSFDKPHPTEGNPGTPIRCRCRAELILPEF
............................................................................................................................................................................................................................................................................
>A0A6J5RKF2_A
MSKLELILSEVRRLAATRKTNDERLALQHHIMIGVVLALGDECPPTWRTHVRDGRTDAIPQLCHIPLEPIGGLKC
...........................................................................
>A0A6J5RKF3_A
MKKFKFFSQTNPNRGLRAYLSNEQKELSTIFLPDQIKDGMFTKSVMKRLASAHHGTTIILRTHKHRIVLGIKVVNIEESKNNKKALKLLKNEMSELLKNKDVIRYFEVKKKIDHFIAN
......................................................................................................................
>A0A6J5RKF5_A
MMDQLAEMTAVITKAEIAMKAATWQIERLTDDIAMLRKTLFELAYVAEENGIYLSNLTKASQDTIVAMRLGGFK
..........................................................................
>A0A6J5RKG1_A
MNSMTFDDLNKFAAALLKENTDLRMRIKELEKTLAAMNLKQSNYYDRPN
.................................................
>A0A6J5RKG8_A
MMKPVLYDVDKETISNLYNSGRTQKQLAKLYNVSESSILVFMRKHNIQARPTGRREKIKLDKAEISRLYEEGLSIKTIADKLGVTFLKVHKFMKEHDIKSRNRAGNRMREKI
................................................................................................................
>A0A6J5RKH0_A
MDRYIITSIRVGEIGKAFVASPSDDIEWLLAGGFIQRSDTHPSKGAKLATKPDEPKSTKG
............................................................
>A0A6J5RKH2_A
MGERTTYDITDIPLFKDIGEAIVGPLRHSCLWRKVQEGEFIVRLGEKDRYVLFLVKGSAHKKRVLQCGTQVGLGRVDEGSFFGEEFDGNEVMYDVVATSDSVVMAMPNETFDLAVGYSTILARVGEKLINEVRSLYRKLDLLAIWPKEQRIEAEIRSLSVGGVVEMPPHEQLAAEVMCSRETIARTISQLVRTGRMFLLSTFPRKGYPGKSYKLSR
........................................................................................................................................................................................................................
>A0A6J5RKH5_A
MANFHGHYDMPSVWGPIITYVTIIHNSTTLIIGSNSVILNGNIKDAANGLLNYVLGRYSKSDCRIYSFRFTWTENTITINWAPSEIAFNVKPEYFDSLKYEFDRLGKLLTFL
................................................................................................................
>A0A6J5RKH8_A
MNTIEQTLALKLNEQYQRMYAISGTKEFNFSITAHVSNYGDGNMTVTYSIGNYGDSDKCQGSTIETVCNEYMRRKNWSEANKPMTLLSAPTVDPVEAPQPVVTDVEVQQY
..............................................................................................................
>A0A6J5RKH9_A
MKATRTLATLAAGFAVGLFLGSTSQAIRLALAEKTTPLQTGPVEVPKFLKDTTDDTPNSGSQDGDA
SSSSSSSSSSSSSSSSS.HHHHH...........................................
>A0A6J5RKI4_A
MKNTFITKEHGEIEVDFTKGEVYFKRDDLLATLITDEYGYWLFAHPLWLTQFRILKSCKPLQLDVQVWRTA
.......................................................................
>A0A6J5RKJ4_A
MMVTQALPEAILDARQVIRRISRFCAVDRAATWQVVVLPDEIRDRDVTRYAETMVS
........................................................
>A0A6J5RKJ5_A
MSDLPIFKFAVREDLKDTGDLFIPTKGEPLATGWDVKAAMPDRKPLILVPFQHVKIPLGFRTFAPEGWWYELKPRSSTFAKKNLHALYGTIDETYSNELIFACQYIPNWNEISPMHPELTINFGDAVGQIIPVKRQEMTTKSISNDDFDKLCKDRNAVRNGGFGSTDPSKVK
............................................................................................................................................................................
>A0A6J5RKJ6_A
MSIGALQGTYDRGWKLVRLYGVREPAVCTCWRGKDCGTPGKHPAGGAEWQLRATSDEDEIASWFDTKTPVNVGILLGPLSGVIDIELDGEDSVKAWSDLGLGEVYTPTYVAGRGPHRLFRWDESLPPVQVKKLRGIEFRFGNGGRASQSVIPPSTHHTGKVYQWVSGLSPADVELAPVPEKLLTLLWNDDGSNIQPGSGKRPARLILQEPVHQAADGPGRNNELYRFAVREAFRCGPLLDSPVEQQDLLTKIRAVNATQCRPPLGDEEVKEVFRSAVGFARKSHSGNYDPVSAMQAANIMRADREAPGASDSPENEAEEAGEGSGDGDEGGSKRRKGRKPKKAGEPKKTCDVFTDTGLAFLPIHPDSDPEWGPGEWHLTIVHSDPLEYRLHVPAWKKHTVNNTGNVSLTVDQYRSATKVAATVLAATGRVMLDAEPKKWFGIWDGGQKVQDFVSSQPKTRATKGVKAKLLDNAVEEWPGASSQRYVALAGYVYDRLCQASQPGDDDIPDPTGRAAWRQDGTLWFSWARVWEDIERQHRVMEGERLALKRRLLGRLEMPDFVHGRFRHIGDTRRTYVVWTKVEFSVLEQIATEEVEQPAPFGGEAGGGADSF
...................................................................................................................................................................................................................................................................................................................................................................................................................................................................................................................................................................................................................................
>A0A6J5RKK0_A
MRDTQFQPGVRQGVAERLYKPIGAERISKDGYRERKINDDMPRQARWRAVHLVEWEAVHGRVPKGYALTFQNGDKRDIRLDNLVLVSRADLMRRNTIHHLPAPLVETIQLLGRLKRRIQRSEHAQEQD
................................................................................................................................
>A0A6J5RKK3_A
MYYVYSITNKISNKVYIGKTKNPKERWQKHLSSVRTHKMI
........................................
>A0A6J5RKK5_A
MTDKKALEETLRLSDTASAILLRAGKGSLELTAKQGRDALAEVPDALHYADALTFRVGASVNETLGVVDALARFVNKEIVHVGSPRALMKDPHVAAIDEALVEADRESRRVLADSDEVTTLNDHTADSAVVFAELVSLDEGAWTGFQEAVVNVIAEIDDHENDGRIALLVDLGSSLAVADQIPSLTRFRGAMLWFRERAL
........................................................................................................................................................................................................
>A0A6J5RKL2_A
MTGPRFDQTNEEWQAEMREREIREKNYETWERAKKLMEMPLASRHRPSDNPTELVWPCRGDYCTVNGEAKGLALVTEVQCGYCQMVDGLLAEGGKQDGKA
....................................................................................................
>A0A6J5RKL3_A
MSTLERRHYEVVAKAVAATLGQYDDDLLILREFAKQLNKLCPNMNIDKFNKAAGLEK
.........................................................
>A0A6J5RKL5_A
MSEYTHNDDMADLLWAKDQEIEVLKKALEYCNAELDRLEKEHARGL
..............................................
>A0A6J5RKM0_A
MEDTLFCPICNKKLRTIRLSNVFFERTCTGPNHCLQFKADKNTNKIISLKFSLNSNYSRYIIVDFLLEQSQIICLKQNVPHYINIPKLLELDFPDLVSLKDKVGMFIAFS
..............................................................................................................
>A0A6J5RKM4_A
MSHIAPISMKASATISAYRIVTPLTGTANTVKVPASAAEIAIGITQDTVLDTGLSIPIAIGGFSKLYFNDTVTSGAFVASNNAGQGVPHVNATAGSYVIGVLTGPTVAATGTIAEVLIQPMFKSIP
..............................................................................................................................
>A0A6J5RKM6_A
MNAPVAQPRRARRISRRPLYVAFLVMASFVLCYLLIVRAMQQPKEPVAETLHEELASSKLPDRLKSPMERPQEKIDPPAEKTAPPPDEEKHHDEELPPDPLPPPAEKRLTLEEQTKFGAALAAWQVYWQQKAALNQKLYDDRIAGLTSPIDQQVAMPHPSAAPAEDGPSALNPQQPSGKGGGQFASADNNNSWLDSGSGKYPEVLQSFRHGPAYEYQIMATTPIPFTTTGGIITDSPGVVAGKVSKDVPCNTPAGLRSTLPCIPAGTTIQISYNDRVKNGDRRITVACDRFIFPDTTSMQCGHQIIADVEGYGGLADQRDTHLGERVLNAALFTVVQSAGTLGAAALGANNVSTQPVQSVAQEEAQEGMHVPPTLKIRPHFPGVVMLKQDLAFEAPYEPRDTGENSDETDGAVLRAGD
...................HHHHHHHHHHHHHHHHHHHH....................................................................................................................................................................................................................................................................................................HHHHHHHHHHHHHHHH.......................................................................
>A0A6J5RKM7_A
MNEIEAIISEYVTSDVEKFGMSRRAKHALKRKRNSHPVKYFRPSKNKGRTNRQINSTSFSDLTENLPLVRMAKGDPYFTGTGMWAEGSKKRRKKPAKQRKQRNGGRT
...........................................................................................................
>A0A6J5RKM8_A
MPLGVALRQPHAAAGSDDGRGVQPVDEDGLERHGSWKKEGETKPPASTKQRLTSSYKPDLEERLHPKSSGPVNCS
...........................................................................
>A0A6J5RKN3_A
MKCPACGSLMYIADTDTSFINSIYTVYTEYNCSAHKSSFGDRVRNAITIDNNENIRAYMIELNNNIIIFGSDKYGRKELTEIYDTFHHKSLVLINKFIKINNPESIDEFNNIYNKLNNLKVFS
...........................................................................................................................
>A0A6J5RKP1_A
MRVANRYDAQSPDQREPQGSKEGARSVRQGGAEAARHGHQARRLHGAGELASHPTTVRASKCGEQAARENNMSTDSVIAHLLARHAAYAAEKAREKSQETTTEHVGKSDKPVKAGKASKGEKSSKPVKATEEAPAGFSPTIVGRREQIGPEEFLVRMRTVRFVSPEGRHGSRSPDRAEKIQAIADFTGSYVEQEGDAYGTIELRAFGEARRQRGMVLVGQDRREVRRAQATIGGFISGVADAKGKLLASLKGREREAVDNLCAADAIGDKDTVAIEQARLKSIRSDLASL
..................................................................................................................................................................................................................................................................................................
>A0A6J5RKP2_A
MFGIPCPASAEFTYVNLGAAADDNVATITYKNDAGTTIGVLTLTYVGTTNNILTITRTT
...........................................................
>A0A6J5RKP3_A
MLADDILLWLCERRRLIARRDDAESMLERADYKRKLNIIDRRLRAAGIDPSREARQ
........................................................
>A0A6J5RKP9_A
MGANNSSRKRLFLGRSRAFYRPRCSLCSGLSQVTLVRWDSGSHEKHLRICAKDHFHHAEFLRHDRHRKVDHVVLRTIPQIRNRGHECCLFSWARILPLDDSATDEFHRKLGCELSNLLVAVLIGRWVANTCHTSRQERTRSQPIVVIRTRRNTLHVRVAPERFRDHHQRFTARLVLEWESILDLHDRIGVIVGTLNELLVHFVPL
```
