## Supplementary material for "*biocentral*: embedding-based protein predictions": bfvd_shard_00003.preds.server (part 13 of 22)

```
.............................................................................................................................................................................................................
>A0A6J5RKQ3_A
MAKYVVYIVLAILTLIFVAVLKNGIARADCKDGTVSYSNHRPGTCSRHGGVVKWR
SSSSSSSSSSSSSSSSSSSS...................................
>A0A6J5RKQ6_A
MKNKTKILLELKDLMIESDRVPSEVLYDYFRDLWIDQNCNSNVLATSRGEMERPSQKRGVVYSVNDEEVEDMVNEFFENTPELRIIMNAIVNTRMASESKALKEEQFKTAIANGELEKLIAEEFRIKELATQQIAGFRKNQIERFFKNRLVLSSYEHLPELMFVCHSKNTFSLYIGEDDFSFKIEDEELICDGHGAFLCGDKKRKKDGSYKDGEEIPYQTEKDKVEPIKVNLPI
..........................................................................................................................................................................................................................................
>A0A6J5RKR0_A
MNWNLNEIRIRQLWATADWGNETNELRKIFKSTLSRINQVYLYDAITATKQKYSSEMPQLAWIMKEYSAIEEVRRPRINGATPPPNKFWVDFERPTSHNPKIKYSYSTDCPDLESAQQFAATVAGRIRNYAEPLPSQTKEIAHNLSTASRSVIAQAVAACRSRGTISNQPLDPCPANWSKETQGIVMTEIQKGTP
...................................................................................................................................................................................................
>A0A6J5RKR1_A
MNIIQTIKSLNVVILLQAAEIARLQNELSIERVARNLERLEVSQVGDFC
.................................................
>A0A6J5RKR2_A
MAGLEMFFPDRSALKFTDDGVIEGDWLHCDGCDKPQLVKGGIISDQVFVCAKCRVIE
.........................................................
>A0A6J5RKR3_A
MNSREDTCHRYANDLTSNKRAAMRPSTRRWNIKQLMRAIVAYIADKNFVCAEDISEKFRAKRSMVCRAISFLQKNHVLGSAGNSPPSDCHRNKRQPWGGSAWQATYFHVER
...............................................................................................................
>A0A6J5RKR5_A
MRNTQAKIPVVFILKDNALKKAEKGLGHLEDRAKHFAKNIAALALAGGIEEFARKSVEAAVKMEAANAKLGVALKNIGQASAIGGEAIKKTNEQMANLGFTGAESAQALANLVTATHSLDKAQSLMGQAADVARYKQIGLADAATKLARASSGSAKGLAEFGIKLDKTLKPADAFKKAMAQLNAEISGQAAAYAGTYAGKLDILKAKFEEIQVQVGEKILPYLVKLGDWLIQTGIPNLTAFFTVISNNIGTIKTMAELLAGMVISFKAIGAFAALAGTSVTAFGSASALAIGGVIAATVVAFQEQDAMVKKGVMHNPFTGENRTKTGKSLTQDQANAILNAPTKTQTAPTPKTGLDPFRGFDKVGYQLAKDALAAQKTANDLARKKAAEDKKTAQAALVNKRLAAQFDLTQIELAAALQGKLTQDQIDKVKALQTLQDDGYMTDAERLAAQQTALNNLLATKQAIANVRIMEGVGATSGTGVNGGGGEKAGGATIPVPDTSGTGGATSSNPPASSLPAAPPPPQSGITPAVTQLATSSANGMTGRAASENPIVQPVVNVTVQGSVTSEQQLLNTIFEGLGNKLKGGANWYTNAASGM
.........................................HHHHHHHHHHHHHHHHHHH.................................................................................................................................................................................................hhhhhhhhhh..............................................................................................................................................................................................................................................................................................................................................
>A0A6J5RKR6_A
MSFNMDDYVDVAERIRLAKEIYPDMRLQPANPAVPYVIEEIQGITYIVYTAAFFRDATDLLPGIAAAWEQVPGTTPYTRGSELMNAETSAWGRAIIAATGMATKKIASKEEVRQAQLRVERWTATDKSPEVDGWSTVVSESTHGGHSSSGGNPKCAHGEMKWWAPKDKPDAGSYYCPLPKDSPGKCDRVKA
...............................................................................................................................................................................................
>A0A6J5RKR7_A
MKMLTVLATVSFIALSSPAGAVIPVTDHAAIAQDAANFVKTSVWQAKEIALEAQQYLVQAESYANAVQNTINLNASAVALVRTQYYRVLQIAQQAQAIAGPDGTMMQRLNMIRSVGGQAGQFPGGAQRSVEWWDQQRRAQLAENAKLLGLEDQRRAVADEMLKAASANGNGAVGQVQAMTSINQTMQANASQVALLNDQMRRQFQYEIEKDEDQEAKNRDFATHFGNYEMDASNTGY
SSSSSSSSSSSSSSSSSSSSS........................................................................................................................................................................................................................
>A0A6J5RKS0_A
MKIGEAWMELRLKSDKAEKDADDAGKKLSSKLLGYFSSAVFIAGMKKSVDAASNLNEEITKSQTIFGKGSSAVIEFSKTAAKSMGISERAYLSAASNLKGMLDNMGLADDKSTQWSQKLVALGGDLASFFNTQPADAIQAISAALRGESEPIRRYNVSLNDALLKNKALELGLYDGKGALDANARANAALAVIMDQTSAAQGDFAKTSSGLANTQRITAAEQENASASLGKSFLPIYQRINQVVGETAHIFGELPTPIQLAIVALVGLAAMSGPLTSLIALAGTLKTALAAMELGAAFAAALPWVLALSAAVLAGLIVWSVFFEEVSKGNKTVDALNKSVKSAASGLDAQRVGLMSAAAAAKLYNKELFGDVEAKTRARLSANSALVKGMLAYGITMDEAVKAEHDATKATELRLKVAAMDAAGTVVLTDAMKAQGITQEDLEASAKAYREELAVQLIVAEAATDALVLQALAGDTVAIVALKASGSWDRLTAAQQAAANTALANVPKIDAATKAEDEHAAAVLNAADSSTIAKKASEDLTAALEETSAIFGEAAAAADSLRTAIDEVFAPAQDLEAANVAIAAASDALIKSLKENGVTLDIHTEKGRSNRAAIKDSADAIIEQAAALVENNTSLEEANGAIAWNTELLIQQLVKFGMTRTAAEDYIKTIGLTPENISTAIAVAGDNVARTKIKKLMEQLGPLEDGVTAEIGVKVAAGDFAGAEAQLQAMLDEQRVAKISTAVDNGEFDAVRALLQGFADEPTIKKIEADIERGDLDAIDADLEAFLEKKRLATIEVVPTDDSMDEIAALMTKLGVIDKGVTAEIYAEIAAGDLTAAQAKLQLLLDEKNVAKIGVDLKDGELEKAKSLLGEIVDAPLAASITADIDDGNFAAANKKLKDFIEEKRKAVALDVKIGKATGGVTLGTTSRAYSLLELKAFALGGFIPYGSGSDQGLPQGTTPALLHPNEAVIPLSNPTRIQQLFADPRISGPIEDALGPLDPLYGRGPTAADPGNWAVIASAQETKQKRDELYAVRDREMLDDLLKPVKGKAPDYWKAANTLQKAVDLRDALFAKKDAARAGELNKRKAARDALSAKSDQEEMDRLKAATDTTVDPNYWGAIATFSAHIAARDNLYAEKYDQELVNAQKFKIAAAEMAASQRANSQDNVGGTGVSRSSPSSSTPGYSSSSYSGKPAVQQHTHTWHVYGAERAFIMDIMREMDLIGREYK
.........................................HHHHHHHHH...............................................................................................................................................................................................................hhhhhhhhhhhhhhhhhh..............................HHHHHH.hhhhhhhhh..........................................................................................................................................................................................................................................................................................................................................................................................................................................................................................................................................................................................................................................................................................................................................................................................................................................................................................................................................
>A0A6J5RKS1_A
MTVDLTDDVLARQCLDLRTWIRGEFDKAKFVAAGWIPRPVPQNWGRNVRP
..................................................
>A0A6J5RKS3_A
MFILMKIIGECEDAQISPIKVYDSAYAASVRMREKVHAQSMAFGMRRIITEMMNDWRDAYRASHNNSLDEGFHSSFNMEYEKLCEKFGLTKEMRESINDDNYAFFYIEECELEVFERD
......................................................................................................................
>A0A6J5RKS9_A
MKNGFVVRLVVSDGFDVTTFDSERFKSKELAAAWLDGDGDLWVESSSFDFKRLGYEIDQVSVVELDRMAMIGAGK
...........................................................................
>A0A6J5RKT2_A
MNSFDTLFNKYPDANINIERKDNSCKIELSWKPSTKFIYTGVSVVRSNMSDALDAVLKIERV
..............................................................
>A0A6J5RKT4_A
MTTLLAGAFISLSVGHGGFVVVDCSSGLASVIVTQTGVTGATVSLGPLPIRQIFGPYPTGANVLLHNLTADLEYDYSNGGALSFSLAAEIASSALAAPNLSCLTHCLDSGFGVVAFAMSSAQLMAFDNAGKLQTCFSEEATFHGARRSANFVEASEDFTETPTGWQIGGGTSGTLVSISPHRNPVNNRFATRLTRLAGDGFNMLVLRSKVYRPGLHSFSIWLRGVDGTQAYLITLTRSPSTTVSTITVTPPAGVWTRYAVEGDVIDTTNHIVVVKPSSVGGVNQVIDVACAMMKEGATDEYVPRGVSTIPASYWTGQAGVDGVRCFNTLNPWSVASGVATRTVAETPIDPARLYGLRQGPTVTNRLYSSRDIGAAQWTMSSASAATASASDDSSTLGYRGLRKLVEAAATAAHFVYQDWRSSNPSNTEIITAQAFVKAGERSVVYIRIRQLDGSTNAIAFFNLATGVHGNVSGTRAEAHIFKPHPASDLWLVALSYPAGSGATAPRVEFGVSSSMGTSSYAGDGISGVYFGGMLFTTAEGPVAYTGDTGSASTLTRAITTISLSPINHPRIDFSWMVEQTLWWRSSIETKSAYAYVMYAYKDVRNRAGLNLRAGVNGGGWAGSEDDITSDIFDGTLARENLFDEAGASIPQGTDLWDGTNILGYSWQPMETIGWKWSVGSNVLTGETNQAMAVGGRLAVPTADSRGWMVKLLSFNPGLEVLVTLGRDRVGGVPRGGDSFFRNVSWSAKALTSEQQLKVFA
........................................................................................................................................................................................................................................................................................................................................................................................................................................................................................................................................................................................................................................................................................................................................................................................
>A0A6J5RKT6_A
MDQPQAKSVPTKEEVMGMKVCWPFGAKNLINT
................................
>A0A6J5RKU0_A
MTFKYNEREMLNQLSSIKSFEHNGCELEVKFDGSDETFTATEFVAGSFTRELIQLMEKHFLMEHNDGTLEV
.......................................................................
>A0A6J5RKU2_A
MNSFSQEQEIAIYSCACALSALVTAIAQGLQLDYDSPVVHFARERLWQAADSLPDVHRNFFLQFEREVA
.....................................................................
>A0A6J5RKU3_A
MVKFEGKCYVFDVNGTALNLDEEKMGAIVMGTGHDETVTKALLVRILKMALTEDEKLSDKDAGDLIAWFEAKHAANRAESNGEGVHDAKRSH
............................................................................................
>A0A6J5RKU5_A
MSASDKLKEILSNALSGDLTPMMRGIGISQRGKVEMFSRLAYIAGIKRAIEIVEEYEKEQQDGNRKS
...................................................................
>A0A6J5RKV0_A
MKLGGTPQLDSLRVQMKNLTEYTIEELRTMIGTRVRSTHSNNTGSLIAVSDDPDRNDYTIDIDWDNGNQSRQVWHFQSHNIVFEYYFLKG
..........................................................................................
>A0A6J5RKV3_A
MTTKKFRASRIGLDIPREGDPAWVNVIVQVNIKDADYKTVQVIDRADNITRKLEDFAQDTVSFTDPITGAPIIISGAGVGMSISEFVKTWMVQDIPNTSINAMGDVVQGV
..............................................................................................................
>A0A6J5RKV7_A
MKRKKSSDQILLFLVKNSTPEYHSTWGDSMHKTYIERDKYTPNKKKRSKKEKLHDLLLRLSGTTRYICESKKLEKFLGEKISFEKHLRKLHEDGILCFDGVPEKGDFYDTPNYRVIFDNATGQIGDYKLNKSWVAFSYREDKVLDDFADILKDAEDLGLL
................................................................................................................................................................
>A0A6J5RKV9_A
MTDEERMELSLIEVEIIKNERIDALSRAQKTFKTIDIDRLLTIYEVMKWQKVEGFWEEVGEAEAVRCYYHVWSDVLQDAVLVCEAQKKLRKEKR
..............................................................................................
>A0A6J5RKW0_A
MTLFLNVELEGTTEILAELRKIDETLHSAALSQIKSALGPMVQGARGFIPTTAPVSGMARGYFMWDGDEQRSSVKAKVAKKRKGQTKRLATISLTNSAAALFDMAGKGSGNTQSGRNLIAGITRRYGPPSRAMWKAQAIYMRLTEQSLLEARRQMETDLNRLLGG
.....................................................................................................................................................................
>A0A6J5RKW1_A
MSAYVESGAIIIAAGISGIAAVKAAKAAKNTKNVSNGFAAAVLDSLGRIETRLNNHIDHHNDTP
....hhhhhhhhhhhhhhhhh...........................................
>A0A6J5RKW2_A
METDPYPTPTLKRQRWLVKSLGWLYASQVAVYICQGIGR
.................HHHHHHHHHHHHHHHHHHH...
>A0A6J5RKW3_A
MFNHHEYEAPGERLLLVQMEGRPSYACDHRHIIAHVVRRACANKPCADDPTRTQTYYDGKNPVGYRSANWHVGCDRKNALYVQDLEIRGQIDAYMPDHKKLADGAPYAGAIRFRPYEVEHQNAIAMANFFRRYDAFRDKILLAGNLPQQDNEFFRSCLLIWTFLDLKKMLIRIPTSGNQSIPLSNSLGFVEHNWADGLKYIQGAYLDEFAVKPVPAEARNGD
..............................................................................................................................................................................................................................
>A0A6J5RKW5_A
MNLNDFLEEAVRNIIVAAATKSSNLNIIQRVMPLLKDGDHWNTGHVLNSSYKVIINANGQQEYRPMTSSKYKTYLVTIN
...............................................................................
>A0A6J5RKW8_A
MVLRFLQTTASAVPGMPFQPRQTICVPVLTVEHRQWMEDGAAELVRDEEPTAAVVAPLERAVVRASKRRA
......................................................................
>A0A6J5RKW9_A
MAYPQASAIQQGGTIVKVGSISPRCINTGGTAASNTADGTEVAASATAMFTSELLAPAPSWSTGVAVFNGTRADSWTERAALYSSTGQIIARTSTVTVATSDIYLSLPWSHEFVSVPGTATALAGRLYLPAGTYYIGVNAATIGGGSNKHNCVTVGAHGTSNITIVNATAFDTTSLTITPPTTFTTNVGPYASLY
...................................................................................................................................................................................................
>A0A6J5RKX0_A
MIKPMLCHDTKGDFGLIPPDWVIEPKLDGWRWIVDRTADGVKSFGGRNAADHSGQVPAIAGALDWLPVGTVLDCELAPLEHGLGSPAVSSALANGGDGLVLIVFDVLRLSGTDVCGLPWYQRREMLDLMATRFDNHLVTAASYTAANLEQHEAWLAAGFEGCVAKKRDSTYRPGKRSRDWLKVKPQSTAEAVVTGWVYGKGASNQEFAGALKLRMLDSGAETTCGFHATPADADLMVDRLIEIRHHGIGESGKPRHPIFSRVREDLEQGSLS
................................................................................................................................................................................................................................................................................
>A0A6J5RKX3_A
MQILAGVGSASLFSVEYLVVAGGGGGGRATNCQAGGAGAGGYQTATITNLAAGSYTVTVGAGGAGRTGSPGTGTVGSDSVFSSFTSSGGGGGTGANGSSQGGTSGAPTANAGGSNSGTNSRGGGGGGSGGVGGIGTAGVGTANSITGSSVTYATGGIGGFVAASNGANGAANTGDGGAGGNQDPGTADYNGGNGGSGIVILRYLTSAGSIDGGTAFTDGAFTYREYTSTGTISVTVS
SSSSSSSSSSS..................................................................................................................................................................................................................................
>A0A6J5RKX5_A
MSFELKSFLVFWCAFLTDAIWAYYIAHTSKANVWRASLSSSLIVIIGGLMTVEYVQDRRLIVAAAIGGFFGTFVLLMYNKKKQSS
....hhhhhhhhhhhhhhhhhhhhh.......HHHHHHHHHHHHHHHHHHHH......hhhhhhhhhhhhhhhhhhh........
>A0A6J5RKX6_A
MPNPQDVVIDDENDPPSKAYWFCEECGHEDHNKPLPSDRQLFYANLDKRRERMGDGGYKCPACKSMTLLPKGY
.........................................................................
>A0A6J5RKY2_A
MDKKLTEGEVDQALQSLIDKGLVEKIIIDGVEKFQLTMLGLAARLHEGSNPETRN
.......................................................
>A0A6J5RKY4_A
MKKKLTMTTSAPHELGLGSKISMDIPDKRWWRRFGTS
.....................................
>A0A6J5RKY6_A
MSVVLNILSEFDGSGIDKAKKQFSQLETSGQKAQFLLKKAAIPATAALAGLGAVLFDAAKGAMEDEQAQAILAQTLRNTTGATDAQIKANEDWISAQGRLIGITDDELRPVLGRLTSQTHDVQKAQELARLAMDVSAGTGKNLTTVTEALAKAAGGNTAALAKLSPELKAMAKEGASADEMMAALSGTFMDQAEIAGNTTAGGMKKLSTAIGEAKEGIGAALLPILEKLMPVLQSFAQWAQDNPTILMVVVGAFGALAAAIVLVNLAMAANPVVLITAGIIALGIAIFAAYKKFQPFHDIVDAVFGGIKFWINEVTIPSFKLLLTVAKTIFNGIATIWNNTFGKLSFNIPSWVPGIGGKGFDVPNIPMMAAGGIVTSPTLAMIGEAGPEAVIPLSKMGGGMGGGSVTIHVNGGDPNAVVDALRRYMQVNGSVPIRTAY
....................................................HHHHHHHHH........................................................................................................................................................................................hhhhhhhh.HHHHHHHHHHHHHHHHHHHHHHHHHHHHHHHHHHH.....................................................................................................................................................
>A0A6J5RKY9_A
MSEAAITAVREDMNRLRGRLFGAVEAIGLPDKQENAIKGLIRQLTYDAQSDLEAVLREEK
............................................................
>A0A6J5RKZ0_A
MPINDISPELRKQVLLCRVRKAHQLALRAADDLGKELVELIHCTPTGDNRNVLCDVNIHLGELQAKLKEFQVP
.........................................................................
>A0A6J5RKZ2_A
MKKPNNGFILIVDSDGDVIEFYSNNSVIDEVLYMVDKLDRISSDYAPHSAWQFIDNQFILIEDIRPCNKRAKPEPPIV
..............................................................................
>A0A6J5RL04_A
MSAEKRWSPESWAARPERKIAIVGFTDSRFDAPFKDSTWELWGLNNLHRQTELDAMKSFTRWYDLHDLATIKSDEAHVAWLSTATIPVYVWRVQPEWATTVEFPRDEVINEFGSYFTNSISYMIAHAMLEGATEIAVYGVDMAQGGEYSAQRPSCEYFLGLAAGHGITITIAETSDLLRCAVLYGDTDNGLRSKLEHRSRELSARIEAVRVDMEQKQQMLLQLVGARESNDYILGVWTQPSAKRDATSSGLSDPNLPSLTT
.....................................................................................................................................................................................................................................................................
>A0A6J5RL09_A
MTDQLVIDTLAQVPQATRKQLAFIRTLAETRELDGEMRTALFDRLNQVESGEGSLSLDRASNWITRLLDKQKAETPVTSEPVVPAGRYAANNSLYRVWRGTRNPSIVHVYEVIGTETGERVPAHVEDAVLAEVAKDPGKAAQEFGHRTGSCSKCGKGLNNNLSRKLGIGPVCLKHWFPDEDRKLMVKTARCELRADGIDPTASYDRLPPAGA
....................................................................................................................................................................................................................
>A0A6J5RL14_A
MRKRELLQVCGKDYCDYVPCVELRVTQLESDGLDSGALRDWLAELRAQDGRMADAEMAWLAAIDAGVALV
......................................................................
>A0A6J5RL20_A
MTDRTADRIARALERIADLMTLLTVEPTPQPAMESEELPCPHLERMALGSTNGWVCMTCQYLENPS
..................................................................
>A0A6J5RL21_A
MDFDIINGGSVFLLIPNTDAANAWVADHIPEDAPVFGKGIAVEARYIGDILHGIQDDGLSFS
..............................................................
>A0A6J5RL22_A
MRMTAQRANVLKNAARIERADVAELQQREEFLLDPNSIENQEKLARFIASAERAEAKAAAAFDELAKQGI
......................................................................
>A0A6J5RL25_A
MATTWQVQFHSDVISDDVGGSTLEEWWTVSNGEKSFCADYQDDAKLLCSALNSFNKKPLALKLVDAPNRTQWGKGMQEALLPLGKDNTLRLYAEKEVLHLVAQALNGG
............................................................................................................
>A0A6J5RL30_A
MTVRFVFHALVSKVNGFREPSVVLPAPQNWAALHDVGANCRDLDGNVIGNLDVDYSIELARDLGGFAICWSEVSDEGWPLVMAGYDEDRPAIYASSMSDFSNACQTRLDDLFALLSTFRPDASAALTQTAATASAEVRAYLLPITYSDAFVQSLRVWIVARLGGSQTQQYPSVLLDSTVVNMNLRTTSTDMSGLKTLWTRWNVEDESSDLRLVLRLWEYAQMGILVDALAA
.......................................................................................................................................................................................................................................
>A0A6J5RL31_A
MRIAVLTLTRDRLDFTRRSFKSLHDTAGIEFDHFVIDQGSTDGTPEWLRDEYQPHHLTLLDHNIGISPGTNTLIREAGDDYDIIVRFDNDCEVETPGTLAHVADLTYRYGLLLSPTILGLRNPPPTIGKPLSLGGSLVDEKHQIGGVFLVAPADLYTTDGFRYADSNPKWGGDDVQVCQWWRSQGGSCGYVQGYNAYHATALQEQADPVYFSRKKQEMGLS
.............................................................................................................................................................................................................................
>A0A6J5RL32_A
MNRSKFIPVNIIEGTETMLRFINTEYIIQIYLKEEHVHLDLIQYSTLKLKDQNLDLFMDRFVLNDIYNK
.....................................................................
>A0A6J5RL33_A
MKNYIYNINILTNEDDVSYYLLGAFISDGNIHISNNKYYTSSIGSIDKDWIDSMAQKFSPNLPIKKIGNFYNFRMYNPIIGKWFISHNCIPNKSLIVTMPTIPSQYIPDFIRGVFDGDGCMSYYSDKNKIAKNFKSYICGSSLSFLKSLKQILLDLNIHSSIYNKKQNINHKIKGKKVKTFNEHWRLELNKTNTMKFLDIIYYQNHKISLNRKFKKYQTMKQIYLEEKLNNNMLNKKLKIQWPSNDKLIQLISENTYMAVSRLLGVSNTAIRCYMKNRGIFIPKISGSGKKNITIHKSKILS
..............................................................................................................................................................................................................................................................................................................
>A0A6J5RL36_A
MITKADVRDTVDRLAGVYARLRKADELRQEIGQALMRHAERLEVADLYAGTTALIESMPTRQADGGPSSPPGPHEVVGCILTAQRARLNDAPAIRYSLAQSTRDKVRQGLPVTAQEANAHDVWEPGITFSQWWSSLTISEQGDHATLREYMAKDADLIPVNA
..................................................................................................................................................................
>A0A6J5RL37_A
MDIRSFQGAFVISTIAGTSSVLIHAVDTVTTGEASSLFTSMGVFGAALGIAYFMLRRGDKREHDLLAAAREDGQADKRALIEALALVSALRSEIEELRKKR
.....HHHHHHHHHHHHHHHHHH...........hhhhhhhhhhhhhhhhhhhhh..............................................
>A0A6J5RL40_A
MTVTFVFKYNPNHVASGENGGQFTSAPKKAAKTGVKAAVQRDEITAALFNQKNIKATLLEKGKLFSDDSDADWKSLGNHPDFKGTTEEEVKSKIFTRAFGKPTLSPGDVAKMIGMPDNSTVKLQITIHDADMPHIIITVVGGSIEHGIKCSREFELKKWNSSGKVLMIGDRERIVNQNVGHDYYVNASGFPRDSFKKGEYVTTVSNDILTIDRDKRSAGMGARILAHQVKYAEEYNVSTIFTMAAQGSTMNGYYTWPRLGYESQGGIPLKKVLQDEINSRSSIRSEIKSAVEKLSSTDTKISSLMKTEEGRNLWKQFGSALYMYFDLRKGSPQKAILAAYLAEKGIVV
............................................................................................................................................................................................................................................................................................................................................................
>A0A6J5RL42_A
MTQPDFKVLSFPTSEKSISLPKDKIELVQLIKKEHKANNVIVIFDDNDGISITSSFRDRLGLDTQQFLCDAVMRMSFERFTVFDGNKGKN
..........................................................................................
>A0A6J5RL43_A
MTTQPAPTPNLPPDNTFGISFTTDAVKTTGIIKFVSVTLKEDTMDQDDTVHINLCDHPLYPKLRQYVLSNLRPPSRKLNPKPKG
....................................................................................
>A0A6J5RL44_A
MLTVFVIGLIVFLLALFLVVWLVRRSNRVDYNPDNYSSSTGSWLSSSSSSSSYSSSYMPGSSSSSDSSSSYGGDSGGGFGGGDCGGGGASSDF
.....hhhhh...................................................................................
>A0A6J5RL46_A
MDYNEFDDYGTGYEEQAEAMFDAMIDTQIAIIAERSCEDKTCWIGDNHDNDCLPF
.......................................................
>A0A6J5RL49_A
MITPEIITRDESRGLTFFIAELQTDKTYAVFSIFDIEASENKAATLEFIGGSVNEALEAMKIALRPQKKSKDTSATEDEEEQNAPSKRKRISVP
..............................................................................................
>A0A6J5RL52_A
MKNVSPTGVNLAKKPRAPKPPVELTAPPAVVNAFTAMVAAAVGTDPAPDPAPVVAEPPKAETKPATPAFAHSEKNGRKDYKPGTTGARIFAACDALIATNPNIAITAKVLKVALPDVKESSLGCGLSHWRTFTGRTKALLAAAAKPATPAV
.......................................................................................................................................................
>A0A6J5RL54_A
MARPNWTRGLSFALDWQTGLPRRVLDTWEENIKFLDQLVKEHNLTLYQVFIHWHKDPDIVHYCGVTYIDEKRMAFCSGNDKETMLHEIAHLHYGIPDHNEKWADRLISLHEKYLKGMELKRAHGDLASDYSNAAKAFKRRFGTVPKRIKRKRSKTVEDITDI
..................................................................................................................................................................
>A0A6J5RL55_A
MQRKIFISCSGSSLDEEYTRLVFDLEKYAKLQKRSKSNLIKLILTEYFKDKNL
.....................................................
>A0A6J5RL61_A
MDDFGNELMLYWASDLRLLLASDQSQGAYGHSTCIGKSCFAAAMIDV
...............................................
>A0A6J5RL63_A
MQTDASNRGYEMKPLICLTCGINPIHYDYYCEPCLRIWNMKVMNRGLRGIDSKVERCTQCGDWRYVDSDCFTCLKAAKKAL
.................................................................................
>A0A6J5RL65_A
MGVKPNRQRRIELSDEMNAAMERQNILPGSIVPKPGKNLTRKKLDAMDVTLKPERKGSKPKRKDQGKIGPGGLGRAGSTAFDRAVSLDTADRKAAGAAKRKKNAALAKRRAQAAARNAAKNAGNQKG
...............................................................................................................................
>A0A6J5RL66_A
MLRTTTRSRLLVATISMFIILGVSTSPVEAGGTVLVTGESVREGDNGNSVREVQNVLYAHGYTIALDGVFGPQTRNAVLYWQRSHGLHVDGVVGPQTTASLGLIWKAKVSAPKTPGKWCDYNCQTAYQALLNVGATVKEAQFGIKICSRESHCTLGAVNKSTRTKDDSWGPWQINYYGRLIVREQSIGLRESNVDSWEGSARNFLTLLRGSGACHWQAPNYCAG
SSSSSSSSSSSSSSSSSSSSSSSSSSSSSS..................................................................................................................................................................................................
>A0A6J5RL69_A
MSTIIGGSVSGVSDTITITSGGTGTVSSSSLSFGGFDMEDFLDMHSFNKITVEHKVAEFELAKLKETVPTYADEIKENLSKNLARDIIKKTTFTKKHNVDSDTHHFLGRVWVFTEDELKNLIQEARNV
................................................................................................................................
>A0A6J5RL70_A
MENSPIDPAKLAGLNDVDFRAPDLVGAVEGWRVWSVKSELPPYGASPKLESVTHTYFWSPRVKARAECDKCGHETPGENCACGFYSAKNLDHLRSMSYHRYDGEFGTTAVVGRLACWGKVIEGTQGWRSEFAYPVELFVPFESHKIAKAIGETYGVPVRLLNLFNDGAYPEGYEPVNQEAK
.....................................................................................................................................................................................
>A0A6J5RL76_A
MYALVYVVFVMIWKITKYATKVIWYTLVAIVAAIGLMGLLADRTIKRRRTS
...HHHHHHHHHHHH.....hhhhhhhhhhhh...................
>A0A6J5RL77_A
MGKKKTAPKEPRPVVTESAFNAYVNELYDYGLDGREVDEVLRSGAITRRGNPKGRDFDNSYVWNTSDRLDRAFGLAQRRLAMVRDYEKRIKQISQLLESVRLWSGLYGDPEQAKTLLEATKAFIATPVTPWADGVLTTDLVLCSICQCELCLARIKDEKLKCCDHKDDNGSWGLPF
................................................................................................................................................................................
>A0A6J5RL78_A
MTTLGDMIDRIADELSRDDLRTQTADAIRSAVNHYGGEPWWFNEVAAYTITTTPLTELYPLPADFEHVENYNVIIGGNMIGIDQQAYDTISTWQTNNIFGQPTDFAIFQEKLDLYPIPNEAFVTVLSYIATVSTLTSTACTNAMMTYGEELIRSRARSDVRINFLRDEGDTSEYLALASTGEDFYSRRERSAYRSLRARSTRRVSDGKVRTTEF
......................................................................................................................................................................................................................
>A0A6J5RL79_A
MSKKQKPTPAPQINKMEGTYNGAELHPFTGRPGAMDAFEKPSLINGERQDHRRMAYMTSNVLTPFYSK
....................................................................
>A0A6J5RL83_A
MNSTEWIALAALIITACGAIYSAIRFLVKSIMRELLPNGGNSMRDELRTLSGRVDQIYLILMDKRL
.....hhhhhhhhhhhhhhhhhhhhhhh......................................
>A0A6J5RL87_A
MTDRKLKKYEASRHLADSQLKAEELYTRFVNSPNPKKVKEEYSLALEDVMKKLNILVEIIQREAQEND
....................................................................
>A0A6J5RL93_A
MSMTLQIQVAIYMIVIAFLTGVYGYSKGYRDGKSRGYEVGRNIGRHPALKDRESTNG
.....hhhhhhhhhhhhhhhhhhh.................................
>A0A6J5RL97_A
MNGFRFKAYEVDIRRESGVPSPALNNTEELVEGIQEYYEGLDREAVLVCILDDVNRLIGVYEAALGGVSEVQVEFANIFRPVILLGGRKVIVVHNHPTGDPTPSEGDIRMAKGAFLIASLLDIELSDNIVLGAEKWQSVHEEPEFVRWLAEDLIKIAAVMSGGVMTQGQLDAAALLKEELNEA
.......................................................................................................................................................................................
>A0A6J5RL99_A
MTKVHLQNKWAETNNSVCALLRQAHDVLALTSLPMEQVRKPLTDAEIYECYRSTFDIMLTDSGAQNTIKQFARAVERAHGIGVEDE
......................................................................................
>A0A6J5RLA0_A
MDFSLDKASGRAKCRYSKCERKPEFISTNGRIIKDTTCIWVGIMGAGGYCSACYCRDCIDKIFVEMKKNLNPNLWVFK
..............................................................................
>A0A6J5RLA3_A
MNNLLQKLADNLVKKSIYNSDPNGYIHCAISVIGALLGNTIKTKDNKIYPNLYSALFGGTGQGKSSYAQTILEYVSTVENYKNKISKRENKKREPYRLQELKRKKECLKNDIEYIYHPNPEPYSRAAYYKEVSFFANDTTFEALAEYAAKVSHGNMCLYKDELGAFFDAFKKAGREEDRTTYNTLYTPRSKFVIRRKSKQAKIPVIHFPVMNLMGSTPLKTMNQIVASYKKQKLHDGVLARFQHIHILPEQTEENIPLKLAEEVPENFDKDFLGLLTVIIDQQIAVWKKKDSNKDAEEENELGEDGFITYIGNTKEAQEAFIEYANSLRLRAFKSDNIIFSEHLSRTSDYVLKIALIFHVIKRFQSGVDVFSSSNENMIMQDTMLEAIEYVDNVVKQAAILYSEEGASLDAREESNRILKYIADKKGNFYKKYGDNKAWTVRDLGRTMVKILPRKNNGGIDIELLSGLLDHLVDEGKLYSEEFLHPNKSIFIKYSLKSLDKPSDPIKPDDPKEYKLEKVERKQIEVVQYPNKEESSAHIEKLKSSIDVREYVKQYIKLDSKGLGLCPFHDDKNPSLSVRSNLFKCFACDAKGSIIDFIMRYNGVDLPASIKMLESYTNMRLEPKTVRLIDKIAEEATLSSNEAPYLKNRLNGRELPLNDSILYSRSVYYSEGGHKANYPAMLAKITNIDGEFIGLQRTYLNDEMSAKKDLSHMPNKKILGNLDNGYVNLIDKEENDTLIIGEGIETVLSLYIMLKDKNHIMYEPNLVNVSVYANLSSTNLPDLPKRFTKILIIQDNDIAGKNYAEGMREKYKDRETKIYSSWEGNDFNDLLTGNY
...................................................................................................................................................................................................................................................................................................................................................................................................................................................................................................................................................................................................................................................................................................................................................................................................................................................................
>A0A6J5RLA5_A
MGVTERDRSDRRDRPEQAQSGTRQQIGVSGAQRAHSRLSCSFRVVALKPFDQPCDDLRDEIIVAGHTRRARLVLSHVDDIERSKGFVLSSDLDILAAVIPEAHVRLIVPDLCHVVIEVSDDQFAAVSHRLRALIASTVAAEAVTLLTMMRHECLLNLTCHVSSLRVEDR
.........................................................................................................................................................................
>A0A6J5RLA7_A
MLKPITESGITFKYATCQKCDETDADLDVLATAESYVEMVDNPAHPWSTSTLAIALSAVVRGYKVLAAQTDIFDLPEFPHAKA
...................................................................................
>A0A6J5RLA9_A
MNIIDAAIDNELSKTKELIASGADVNFQNGYKMTALMFACRNGELEIVKEQLAAGANPNLQNKHGKTALIFASKGGYLSIMRELLAAGADVNLKDDNDITALISSRHISYQYFERRDLLIQHGAKE
..............................................................................................................................
>A0A6J5RLB0_A
MNPIIITSYNTVVINKHPKMPSYSVLAHKMRQDIMEMEDAAIFAILDDIAKSGNV
.......................................................
>A0A6J5RLB1_A
MARTALFPRGSDLTTWALAMTQRVERDYAFLRPKTGTTSLSATISNHISDINMTETAVVLMLPRTSNAAEMALDIWVSSKAAGEFTIQTRDGVSVKPEAVFDYVILPPPEA
...............................................................................................................
>A0A6J5RLB3_A
MARKAATLEDLLKKPARTKELIINVPSASGKSTNEFIVTLKAIGSKAYDDLLANHPPTSDQKKEGSSYNVDTFAPALIASCSVTPELSPEQAVQIWESNEWSRGELTELFLGCIEVNSKGLDVPFNDAV
.................................................................................................................................
>A0A6J5RLB6_A
MKHSQKIQKTKILPLRWFANALEPWASSHLLKCVWLDEEAKYGFKYRYHGFMWRVLNWPYKHWGTYYTLDMAAWAKELNKDELMERLGSDYDEHGVPYWEKTGTIDPDER
..............................................................................................................
>A0A6J5RLB7_A
MKMSAWDLFVNGLWNWKNWAYPATPKLPPKPWHPDGDVAFTSIPCTRHPLSALMISHLKNATPSVAGGLVVFTGSTAPGAGGVVNGYPLNAALSGGSRYIISRDFGVGKVWISTGWASPYGKTIQYDPRMMIQGNPMQDYSDHKLHIYDARDLTITECGEFYDRGNNCLQARKITQTQLLAPSTEAEGCSVARQSLAELTLRFDDLVTRGWVQRASMGVASASQEFVPPALGSDGKSTAADAPPIGAVLRLKESARSRLTELGFGRGTNPQANAVMDCYSGPGIMIVDTGGYNATTLEPDNRWDQKDLLALKKLTLDDFEVWCL
....................................................................................................................................................................................................................................................................................................................................
>A0A6J5RLC4_A
MTKEIDVYLLWFMERDVWVYSAFLGFDDAWDRFRELAVEGMPAVLDYAANPILISQDAKEVLEDDPRGATR
.......................................................................
>A0A6J5RLC6_A
MPFDWASIMQMLGQQPPNTTTGSQMGGQLPPSGGPALMQPTPQLAPGSMGPQPPAGGGGLMGGGMMGPLAAAAGMLNASGPSRTPQGLGQIMGQGIGGFMQGHEADRQLGLQQQQQAALGRIAAQLGQPPGATPNGGAISPPTGLPPGNPPVMMPGGPPGMGAPGMPPGMPPGGGLPPGMMPPGGAGAMPAVQPPGPIPGPAPAIGGPPTVPGAASSMPAALPGGIPPGLSGLGGGGMMPGRNPFLAMMMQRQRGMTG
.................................................................HHHHHHHHHH.......................................................................................................................................................................................
>A0A6J5RLC9_A
MLSNNEVTQILSELKPLDYDSRQFFIKIDYFLLKILINSDSDDKIMVFDKSHVYLYECDHSNNIYDYYSGAHNYIDLRKDNRFANYKPIKYDEFGRDDGNDMPILNLIELIKYLYRLNDLSIFT
............................................................................................................................
>A0A6J5RLD0_A
MNSRDLLQDIQNQIEDLKMIMVLPNSIYTIQEYKYHVGVAVGLQAAYDAIKKSLSEREDNE
.............................................................
>A0A6J5RLD1_A
MIPNTHNRRPANRSETLALSEIKAHTSTLNNKAQVSAWMRLFAKVDSILLGKRIGVTAETIQHPAQTDGSSIVFNDLWIETRVLRPLQRGATPDAKRAVAMLKGINYHELAHVLFSPSRTASPYSAALQDACRDHAKISYIAEVFIPANMIEDQRIEMLFSALYPGSKMYFRASTLNGVLKNEDGTPSEAAIAFLFSHGRIYLPTSLRRAHRVAAEARFGSALCQAWADMIDEYIVLTLGDADARRAADLTIEATLVLRAMGVTPPANDHPGMPGTSSTSQPTIDEKKKAAAASAKAKQELEEQKEKDEAEKDATPAPAPTPIPDEGDDEGDDEGGADGASEPADDEADDDGEEPAAGKGKASEDNDGDGDPDSEDGAGAGTGGGFSDSDDSGDEPKNAQDAMEDLMNDPQFDRELNQLLSEFHTESEKGDIEKPKKNRTGTRTVPTPEQNGTVNRLFKVLQQMRSDAGDSWERRIEHGKVNLTDFMTRNPWELDFFEHHEEGRDDEFNMEVVILLDMSPSMAYLAERASLALWQIKSVMQRFDVPVTAYGYNDNAAKVLYSPADRVSSTSFENFGASGYGTDPLDALNRAYNVLSRSKATRRILFTITDGEWNGNTRYASDAVVQKINGLRGATSIIIGLTSTPGDLLRANDKSSYHCHQMGKEVTDPVQILDVFKDYVYQIGRKAASLH
...................................................................................................................................................................................................................................................................................................................................................................................................................................................................................................................................................................................................................................................................................................................
>A0A6J5RLD5_A
MRSLMPSSEPTPSERVPGGRDARPPGIPRPTQMRTIAVCQKCGRSTTMGIAITDGWLVARYRIDPSLWVIRCFGCISEWSMRVSAAGRTKEWREKMTTGRARAAAEPSWMDPMMSPMSSIELPPEMADVVLPDDSEIDYKEWIELWRRLQR
.......................................................................................................................................................
>A0A6J5RLD9_A
MPLEQLGQNLSFYTFFVSDKTGKTGLSVVADIYRNGTKILSDQSTLECGGGLYKYVLSSTNVNIEGEYIAIFKSVDPTVDIRHIPTIWAVNKAGIEYLDAAVSSRADAAYYTSARGTALDILVQQSSLHYYELEIIDPSTGFPVSGVVGTLSTDYPGSNVVSGPKTTDMFGKARFHVDAGTYYLFLVSSEWNFSNPTQVTVI
..........................................................................................................................................................................................................
>A0A6J5RLE3_A
MLGKLPKIIYWYAAITLAFIMFRAIDGYLVCESTNWVACPGQTIDHDDRDEEE
....HHHHHHHHHHHHHHHHHHHHH............................
>A0A6J5RLE4_A
MTINNTRDPSVPGHGSANRPYKRNGLYHVPAGYWDGFIANPTAQDWKDSQSVKAYATGYYPRVSFGRAFFGGDPIEFTLQFYNFTNETVITGPSYKWHASDAWVTLENQDENEYYPGTPHAWWHALGGSVELAPGESTFRTFIYHPAESANDYVMDGYEPTSDYAHDLWLKDPDPADWGSSKTPAVEVIAHYSDINKLPDLSPKYSYKLYNESEEWFSMYAFDEDAERDLTVNPTGTAAFTLSADASTGVVIKLSTTYWPNADSHANYVGKSEGFTKLSGDYYCDEDGDVVFPTFFVDGVSFVVNRYFKLSVDVGETIWVNFNLNGVWEIENQKVWESSPGVGLSAYENVVINGPVPNMLAGGGNLVANVVDSVADDNPYGDVWVTWLTPHDGDVVLPAPKISNARLEKDGVAVSSVPFYDESHLTFRYDHAYWTFPEAGLSTASTYFGQTETGLKGYEGHRNQWPSLYGAYRTYIPKISWHNRKLGDGQYSTGDTLQAGQAGPSTGLSQVDTQEYGIGGYFTWVRVGRGSTIYETLPPYTDTELYTDIDANGNQFNGRRSAIAGFTSGSVGCIAVEASTCRYKTYQFAYNNYAQYDHYSHFTYVGASCELTRPILTRAVTQNTDSQSQPIAITKAAKNVAVLNQDGNPTGAINGVQDGDPVQLLYRLTNTGGSTATPISKPTPWHGTGSLFSGTSQASRTALNTYNSMDFITNNVVSPGQTSDSILVWTPRKAGTFTYSYLSGDLNYQWSLATNEIGEDPSEASGTAIVRGNLLDRVSYGFQDFPELGNLYLVEPHGYRSSPYPPADYSFIIVTVEQVSVKKRGGWQIGSIGIG
...................................................................................................................................................................................................................................................................................................................................................................................................................................................................................................................................................................................................................................................................................................................................................................................................................................................................
>A0A6J5RLF2_A
MAIDLAVLATNVAKLTVEYGTQEIEISYHPGVATPTRIKQASEGDDEIAPFIEFVVELVHSWDLVSGGVPLPVTVEAAGTVPMTILQKIMQACLSDSQNVGEAVSPSSDG
..............................................................................................................
>A0A6J5RLF3_A
MTVKYKSDKKASFKGQRDIRKHDWDDVDYEVSFTDSTSPFDEIVAEIREPEMEYYFALNAPERLDRLLIRHWRIVDPDRLSNKRNFTANSRKSEDRQGITTGDTIVLERPIRFGDKEKDYLYNKNIQVVRDGLKPMQTDVYNVANPFV
....................................................................................................................................................
>A0A6J5RLF5_A
MGDMHFATRRGLRHSLRATRIYKKDSGVVAGEDQEKAVHSLAGPQIWPIQRFDATRYLVEIAHDALPCPLHPLKSLSDASISLSHALYGDKYSCT
...............................................................................................
>A0A6J5RLF6_A
MIIEGLIKDRKSFNIQNCAYRRPIAHRTDDGLWELTEPTIYRWTWDLGQCGFLHPAGYRWSASVPWIARLIVDPEMLFECSLPHDMGYETQGGIRQFDTYTIDGSCQKNTLVNWYSGEPIALSRSRIDALLFAFALESRVPPGMAEKAYVGVYMDGQDAWNACA
....................................................................................................................................................................
>A0A6J5RLG1_A
MSQGYYSRIKKDNFTTTRTNIQLELLGNGLIHGAVQSQINLSLLLLKITSDKELENTINPTDDFLLAAKLLFPDFTNNTINEIEYVLLRCGFKMNFKKKSLFSRAKTYLIKLYKQNAT
......................................................................................................................
>A0A6J5RLG2_A
MGMQPELKLMLDREFLFEKWTGKDSYGNITYATGVKAMGYIDSVQKQPGGGGGRQQIDGHFIEVSNQLLIVDADAPFVPEPSDRVTTSFDGSVYDVVSVTLMFNETDPHHYEMDLRLKS
.......................................................................................................................
>A0A6J5RLG4_A
MYLPAAEAHNYLVRETTIAFRAAGYELSRARFSAAALAKYEVTRSKILAAQAATQAKKAGK
.............................................................
>A0A6J5RLG8_A
MRFPKGPSPIKTSGGKVGAPALKKMKIGKAPQIKIRKPKFPYS
...........................................
>A0A6J5RLG9_A
MGVFAKRNRLTKLGLDEISLVTAGDDPSAEVIIAKAENLEKTTDGGQLISTVSSISDQGASMPEEYEDTIDLSNTSPEVAAYIQALEDEVQRNDIVGEILEAIEEDGEYEDEYEDDRESVLSKADPAIRELIEKAEERAEVAEAIAFDERNIRIEREWIAKAATMPMITERPEELAIILKELDDADPELAEVITAILSAADRQIAKGNLFNEFGSSASTRLGGEVAAATSSIQKSDPSLTPEQAMVRAMELDDSLYNESL
....................................................................................................................................................................................................................................................................
>A0A6J5RLH1_A
MGVGFGLRPSLLTLRPTATYEWAHFRTPTYQLTHLLNEGLTNALTYLLTYSLTHCYWSSFDFTTCRALQPDIRAAEAALDLASSLAWRSGLPRPVVVAPRPVRADLRADLPMRACLAFCSDCCCSVRAASLRSTSVSSTWLALIGLVIGVL
.......................................................................................................................................................
>A0A6J5RLH2_A
MKNKKQSITEQEVENLLFEYWLKIDLLRGEIEKKNSHMKMLLDQKLTPFFADDPPINEWTAILRYCNSIATLKVLESKIKHRKFLSRKKK
..........................................................................................
>A0A6J5RLH3_A
MSSTRFDKAAADRFLVAVRAGAPDEIAAMHAEVQSETIKTWLRGDTEATAKFAGTVKKARADLHLLAISQVRRNVGEDRASALYVAQSMEADLELQRLRELTL
.......................................................................................................
>A0A6J5RLH9_A
MIRLDQVENYTGIVVMNPRLVEEIQADEEALAAEAITAHKMIVLPARTAVIEPDPQPVEEAPPAPPVLSPIAAELQRLWQDGFAAGMADPMIKLVKAEVDQNDIIDEATAYARKSAGELIQGVNNTRPIQSLISRSIDEEWTDARLQKALSRIVGLDTRSQVALDNLEKKLTKDGLPVGKRNKQVDAYSKTLKARRVKVIADNERASAFAEGKRAAWRRMKSMDEISPYAVRIWRTQKDEKTCPVCGPLNGRRAGIDDNRGYRTGSAGKPSGFTLGPPAHVNCRCWEELVDRGTAKVL
..........................................................................................................................................................................................................................................................................................................
>A0A6J5RLI1_A
MSKTKVSSGLSLADRKQQQQYQAQDDLRTLQRAAEIQKLAARVKAAQREAQSQIAALGTVTKKK
................................................................
>A0A6J5RLI3_A
MIRYCESGKTKCPRKPQCGHDCHFDTAEIDAAMLEDKRHDGYARRNQATAMRLQLDYQLRTGEYL
.................................................................
>A0A6J5RLI4_A
MSQFYEYNWPAPSLNGIASFQASFANTPLILNGPYVNQFTNQINFLDFGIVPRITLSSLQNQSAINFVINGYQNGAFISETLIGPNANTVTSINCFDSIQSIVASGATAGVSRIQAGVSAVGYFPVILLNTQKSNTSFINYS
..............................................................................................................................................
>A0A6J5RLI7_A
MDSLRVVKALHDVDPGFVELCKTLFGDAVHAEDVWEFIYTRDGISKMSPAPSDVSTPARANKRGKLVSNGQKLAAPSLPNRKRDVRDNTMGGDIDKADGFDVVWSGQIEKADDDKRQVFGWASIVEIDGKPVVDRQGDWITPDEIEKAAYDYVLKSRKGGHQHRRDGDQPFHAADMIESFVLTPEKISKMGLPEETPVGWWVGYKVHDDEAWSKVKKGEVTGFSIHGRGKRKEVDA
............................................................................................................................................................................................................................................
>A0A6J5RLI9_A
MTKWKPNEMMLPDDWETFYNVTDDGLVMICEEFGGGLWIVTGDDPDGTGDLLYRLWFVSEDVEELPSKEIREVVFEGVEPSYSECVMTISKFLEKANGEQGDATEDDLVSPQPPSIPFTPKSAPPEGVMIVEPTAEAIAEALGITGKSKG
......................................................................................................................................................
>A0A6J5RLJ0_A
MMTIYHLNKARLQAHRFANPQTALGNTPKTGTFTGYWNKSGRCWHGRFDQGNMVGLWTYFHPTTQEPQTEFYCNL
...........................................................................
>A0A6J5RLJ1_A
MYLVIDRERMVVVCRHPSHNVVAHLSNIQFAHIHTFLIEDSEPDGIGCLETVEMLRLYTALTGTVFPGFDRQVLTAKLFDLVSRIAPVEVNPLLVIAQSNCLPLSDKGHYRYNPVGVTPIALRKEMLPPALLPGDKVFAVPQTVVPTYVPVVKSQQTGAETKYPPPWS
........................................................................................................................................................................
>A0A6J5RLJ2_A
MKKMFPQRDSTEHNPTMGGFDYLEDNGSNCFHPGIDFNSGNGGNNDCGADVVAITTQTLVAHVEDKTGFGLHQWWRLDTGPYEGCFVHYCHLSHVDFTEIGTVAEREQVIAAVGRSGGWDYCHLHFEVSRAKPPNWGYWPKGQRVDAVAAQYHNPIDVAHAYDAWVKEEEMSPELKAIDAALKETNYPATEVPELLRALKTWNANSESLARWIEEIGALKAKVAELEARA
......................................................................................................................................................................................................................................
>A0A6J5RLJ3_A
MDEQEMILWGEKISNRVDALPLDRRMMLAKYMDILSRCMAAEDGYKAVLIMETEDTVALGAVNADMAESLGMVTFAQEQMYASVMDGRPPKGMMN
...............................................................................................
>A0A6J5RLJ4_A
MSRINERSSFDVPTRVRLLESDADQVERLLMTHIESSAERLDTLVREVRDQTDALRASIASTARMGVGILCSLVVASIMFAIQIAVR
...............................................................HHHHHHHHHHHHHHHHHHHHH...
>A0A6J5RLJ9_A
MARRTIKSPGKKSISFNEGGLHSSTGTPAGKKIPAGKMAKAASGKLGPLAKKQALFKKNVLTGPK
.................................................................
>A0A6J5RLK1_A
MTNTAQQILITLKESDEAYAYNEAIQNLITTMAEHAEAIQLCLGEIVVTAAELAVEIANDDALEAAALFERQLKRMGVCVISSWGEGNEWEVVLDCGYATTAPQFIFAGMAAWELEKKVANV
..........................................................................................................................
>A0A6J5RLK2_A
MPSRELTQDLEAQKLLAESLGLTGDVTASEFATRRYQLAVRAARDNALRIAQKEWSNVSVGDIDGSFSPWREMVAGVTAAAVRATVVATSEYLTTLVGETVSAPTKFVSSEAQLARRLERAAIVMKIGVGQRRNDEEVLNLGLNRALQVIRDEVTSVPAQSLDEFNTIDPRVIGWVRVTWGTCDLCARAAGGGNVLPAGDSMHRHPNCQCVAVPVVRSGVGRKALEEKMAKHADRFGTGGKKYAEMQRELDALRLGEPLPPTRPVARPEPKPEPPKTEVPSFDTPVSSTGPTRLFPDTEMPEYDWRALSDKAYKMENPPANAPFNYEYKNPEAKKLKAQADEMEDKYFADKQAFEREVFDTPVPIKYSRYAREGDNYDGLVDGSDLQKARDKYVVDDENTLSLNESLRNGGKPTALVKRIDKWIDSTSIREPITVQRGIVIDRQFAL
...............................................................................................................................................................................................................................................................................................................................................................................................................................................................
>A0A6J5RLK3_A
MVGLMEDKIIKIEKMLTYLCENGAISLNSCRNIGNRFFQIKEMISLNLPKEDYREHHEYTISFKEKSLNMYAYDESAHNGDHYNCYARDIDFSNILSIFDALTVLCRKKMEDELKKESINRAIDEKMKVMFG
....................................................................................................................................
>A0A6J5RLK4_A
MSSPIPLELQAKISSWRLRAAEGTLTIEEMKEAILHLRSGRVSAQAASGAAKRKKAIAEIPAAADMLDELNDL
.........................................................................
>A0A6J5RLK5_A
MSIKHTLISKLTDSDKERPRSQQVRVGPSEIGGCSRRVWYKLHDVAQTNPDTLRLAAIMGTALHSMIEDVFAGDPQYLIETEVEVGEIMGHIDLIDTETNTIWDWKTTTKNSLSYFGSEQQKSQVHLYGYLANQNGIQVDYVGLVAIARDGNENDIVEIVEPYNEAIALDAIAKYNRIKKQEEPPRPEKDASFCENYCPYFGECPGIVNASSEEPIENEEMVLLIKNYKDLQGQSKAVSAQIDFIKARLEGTTGITPDGTQVKWVSVAGRETIDEAAVQAELGYVPKKKGNGYNRLTVK
...........................................................................................................................................................................................................................................................................................................
>A0A6J5RLL2_A
MNKVNWLITENNITVNYDGQTHIVSRGDKLADRLVKAIKAKEWDEIPALVSAAKRIEQFSQGKFVVDNGRILVNGIEAPPVLGKKIVAFANEGLPFEPLVKFAAKLQTNPSYRAVQELFTFLEKNDHPITEDGNFIAYKRVRGNFKDIHSNTFDNSPGSTPSVPRNEVDEDCTRTCSKGLHVANWEYAHTQFASSDPATDIMLEVEVNPADVVAIPVDYNNAKMRVCFYKVLGVVDSEHSSDLQLRVVHDQGPEPECDEVCENCTCCDSSGEEKYSVCENRECDLDAGYYSLCDKCEEEDEEEEEDKYPWEDELD
...........................................................................................................................................................................................................................................................................................................................
>A0A6J5RLL3_A
MTITSQREAQATSTIQRIESLLHQADDSRAVEAHGLAWAAVLQRVVHLLTGQTSTTVQFIHLGSGPAATDGTTIFLNRNLLQQQRYGPKTTDQQRAITLKGCVYHELGHILYSPGSQGHLRRSFWKEPEQNYILQNVWNILEDGRMETIFSQRFPRAASYFSQIVCEYILNPGHIDNVGTALLVTGRRYLPVALREAAERNIVNLVGETVAAELRSLVTTFHRTPNSRPAEQLAVIKAVAAIIVGADGDVTNEAPVGDGQHNQEEDGSESEAVVDEPSDEDESSEAGPEGTPCPDGEEAEDGEDSTEGAGGDGEEADAEGAEGEGAEGEAEGADGADSQADGEEADAAGGDADEQEGEAEGTRDTTAHGSGGASKSLREAAREELADDQADLNADVSEILGAVEAETQSGSGASAQSPDARDEPVTNDFNLVKGQVGKALAALRNDTAEVLERRQRSGRLDTRRFLDPHRQNHEVDLFQRPAKGEGLNTELVVLLDISGSMDRSISDTAAALWALVSAAEAEGIVSTVLTFNSSGDWSLWKGADDRWDSTVVRVPKVTGCTDPAEPLVWSVRHLSESTCDRQLLVTLTDGSWHGDEATYVAIHAKAIKEGIHTAVLSIGGYDIERYGDHHGAELVKSVPDVMGLPLVIQRWIDGIARS
..................................................................................................................................................................................................................................................................................................................................................................................................................................................................................................................................................................................................................................................................................
>A0A6J5RLL4_A
MVSRSVRSAITFGSADAAMRTAARAVGRMSSMYLHEECPAPGGRNNDGIVEGIYLNGSISASFNPVGRTFEWDGDGNGGYSVNSIVCLDCDATLWEDEDFGTNLTLVQNGLLQERYPSVVWKE
...........................................................................................................................
>A0A6J5RLL6_A
MANSTIRLTSGGTVQVRTGVLRGVGPAGPTGPTGSNGNTLRNGTTVPASTLGNPGDFYVNTTTSTIYGPATGSTGNIVWGSGSTLSGATGATGPTGPSGGPTGPTGATGATGSVGPAGFDVVASIPASPSTGQVYYLTTDNSLNVVDSSLVSRQLAQITVSTSAAPTTGSYPVGTVWLQI
....................................................................................................................................................................................
>A0A6J5RLM0_A
MKCWLSDFSAKPCDGVLVRVHLIPRQLIKREVRSRQQADMAITDSRSWVWACGGPMGNAGHHGMLDQSRTLKVPRNRLPAGVEELAAEIGVSWWLDREYGNG
......................................................................................................
>A0A6J5RLM1_A
MGTIHRHRVDKNFVVLATHCLRSTKVKLAAKGLHSFIMQLPSDWELTITSLIKLLPEGRDAITTPMNELLREGYAHRILKKSGGRFDGYDYHIFDTPEHKDEWLKGSTVYGFPVNGSSEYGKAQKNIKVLSVLSIKKETGQDSTASRKKKSPSARNKTLLPVEALPFMELAKETIGFMAGSPAYNYLSTVWLDYKERGHEVALYQSLLAYRKVRTHRGLGFHSYQKLVPEIMENTDYQALWSQIVKDNPKLYPDVTEEDPTDEQIAYKQFLASLPDKSQQ
........................................................................................................................................................................................................................................................................................
>A0A6J5RLM5_A
MTNLQVIARDLSTLGQELDEATEAMITAEAHLMEAKHEYEIAFYTATLKAEGKSAEDRKADAWLATQEQKWDLAVSEQVLKASKGRLGAIQTRIEIARSLSAMTRSEMALGGFTT
...................................................................................................................
>A0A6J5RLM7_A
MRTLTAPILAALAAPNVALAQLVRIWMPRNNYAFPGNVAIQSEAFDNAAWTLFESASIVANSTVSPTGLTVADALVASVAQDGVHQIVLGADDTTYTVSVFAKAGTLSLFQFGITNQDESATGYTTFDLSTGVVGTPSGLFSNLSAGMEYHGNGWWRCFVTGTSPSAGEAGFGTLPYMPSFGPGKTRIGMFPRLLTSGHVHLWGGQIEQGTLTDYKPTVGSAVYGDMITLATANCNIPSGGLIYKGAYGLGTISQIDDSPGEVKGLTFQMVGSASSSISLALDGANQWQGCVIEIFTCLLSSDYQVVDAILEWSGFGDTLSIEETSSGTILNATAESSAVDLLRGSILTISNADQQVLYPSDRAFEYITSQVDKPVIWPSKEYFQK
..................................................................................................................................................................................................................................................................................................................................................................................................
>A0A6J5RLM8_A
FAGKAIGAGLEGYADAKHRSNKAHYSEVVHPSHTRGHMTGGVHSTGAVSVKHPLSGLGASLHPSGRWKITSSSGKRVAGGKIKFKNPFGPKRKRRR
................................................................................................
>A0A6J5RLN6_A
MTQQLVSDSVLSIQRMNQLSKKSLNNDIKRTLDNNDLRAVIAQIICRVLENYTGPHESFGVAEELSFEIWRELSDTMDEITSAADKSVDRFLRQSETVIRNALYAQEKERTKHE
..................................................................................................................
>A0A6J5RLN7_A
MNDSERREWTDHEKIMVAKWEEHERKFAEQEHREVEKYNDGVEEPTKPCAMDYCDGFGLLNVHEADDQLCNFCMMVDRGMDDRELDQ
.......................................................................................
>A0A6J5RLN8_A
MGYKDLINENGSLTELGIKKLEKIKYLIIDIMQNVESGTKLTLQQRFTFGSCVLKVVGDTLSDIRMMKY
.....................................................................
>A0A6J5RLN9_A
MTQLNVQALEALDKANKTRIARAADKRAIRNGDLDPVAVLMDPPEYWGSAKLVDLFLSMPRIGRQRANRWCTIEMVSPARRLDALTERQRTMLGIHIDVWCRKRDALRVEMEEAA
...................................................................................................................
>A0A6J5RLP3_A
MTTEKQPEALRLADELVALHGYPLSIKAAAELRRQHSVNAELLDALKGMARLYPPNGKARSAIAKAEGGAATPQDALTIALAEMGRAAL
.........................................................................................
>A0A6J5RLP4_A
MSDTVFNRVSCLLSTGPGELGDFAIAAARLGHKRLSPEHDGKTVSVVAVSGVNWEIRSGCLYTHSSNTLGRGILVESSSGSAVALDASTVVTVVFTAAQASRVMLPGPQDFGAKCDLVLLMSPIIASGSNVLNSVDALFTSADIGKHIAITGAGPSVGTSVTPDAVTLYGPLVTTITGVNSSTQAVLGATATRSVGSGVGVQYVKDNAVLEGSAKAFYGTDDTAALQAYTDASHWGDGVVRIPNPGCMILGTIYVQRSNTTVMPTTVFRRLEFRGVGPCCRVTTTGLAQSCDSNLFKPTVGNILTVNIDSSGESMTATGSTLTGLFSCFAITNMAFNGMPGLQTLGFKCHATRADIEKTAFNNLALGWDALSNDAGGCENYCDQWRVDRINFNNCAALYWQKNADATEWRSIVAESHYPSVTTCIDIYGGRGWELRAPLINNLPESARIGYLHQCKEGTVSAGHFEHIWGKAFDVEGSNGNTWVDIRTCDFYHPLSGLGSGMTLDTIRYYGASGTVERCGFSQKRASGLDISFSAGGYQLERNNKFYEADNSTPRYPKTEIVIASGNNGTSFHQQYFVKVECYYEPADPGYRFSILNVNGGNAMFPAMNGQPSLTAGGFLNLDGNARWGRPTVAIPVQINGKYKPVITGVYILTIAFYNDAGVHVTTPDENMNCYLLIS
.......................................................................................................................................................................................................................................................................................................................................................................................................................................................................................................................................................................................................................................................................................................
>A0A6J5RLP5_A
MAEFEARGWVATRVGDINIGAAYNFPLFRQVSGTYATDFYGFIELVTSPFGHGVPVDNDTYEVFIDFQDGIITDTYSVTATDLYTLVFYRSPKFAVSSLVNDGTGSGSKIYTQIDVGFKQGDAIGASDFVDVSTNTGINYYYVDADTVFDDTTQLFVTLLGVSPIGVSETNTGYVYRVFDNDLWAGAADVYIETDGPTKLDDNVKLTALDATTLEPVVDTNFYGTITEIIYKQLSKVRNSTTVIETTGLSTLPYNPDTDVIATFKTAVVTPAVINNYSDTNVYDVWKINTVTDFESAEINPYEAYSFTSAEAEVKVEPALQFHQNVVLEKSALFSVDPYFVLNGYPIDAQHLGTQIYTKGTVNQPLDLPILLPFDQIEMYSDSRWVARTGTFTDSEWASYGDTRGVLKSDAGSRPVFIDNFDLIYGQDLAATQGAFQLTDNQYFYTENYPFQAYEFTVIAAVCLRPPEAGQHYTVFSAGSTEKTYVNTDSLLSVNYYSSDLLRLQLGTHWLSTFNMSSKSNRFFKPLIITMSVSLQSRTVRWAALDTQMHYQEVTLPDEHPFDVNLFIGTDPSDTEQVTSPNMYVLETNFYYSEMLQEEIHNRMIDLNRVYGASE
.......................................................................................................................................................................................................................................................................................................................................................................................................................................................................................................................................................................................................................................
>A0A6J5RLP7_A
MENDRDLMEIVKDMILNGKSSWDLQFFLEDIPFIVTVSISSMEDKNTDDQ
..................................................
>A0A6J5RLP8_A
MARTVSYMSRHRPICAVLEEIREIANEQQDNYLVQLADEAITYAKRMDAKLVEIRNRENEGR
..............................................................
>A0A6J5RLP9_A
MVKIRPLSDSIKDLECNLAKQKAVLDKFPDAICHPCDDTFSFSSKQVNQIYNKLEFHNYKNSYWATLHVTPYFEFDFEYNGTIEKIKVSSKPKRSRLAYTIYRFDKTSKTREKFLAFSRLTFNMKNNSFKDDMLIECQQNIMKFITDNPKIKLDIKHLDKRLKKLLAFI
.........................................................................................................................................................................
>A0A6J5RLR0_A
MTPEELQRRFERFKSVDKVASRKVLEASQRAVADNPTANVTSSISQTAKGVKIRSTGTVGYSSNTKLVRAQSAEVRKRLEGEAPRIAKETLSEVMK
................................................................................................
>A0A6J5RLR7_A
MTENTPVKKTAKKAPAKKAVAPKPESDQKVYVAMKPLIVDQKHYEPGDVVPEANSWLRIESWIRARFIKEQ
.......................................................................
>A0A6J5RLS4_A
MSVLEVFAKAIKSDPEGALALMNEVTYAYLADQAEEVRPELEALLATFVAERTAIAKRAVVKSYVESTVAGKYPDDDIHKSAEWLAGIENYISFSKDLTGSALNEFNRKHPRGAQGRFARGIPQAENLKQSPFGVTPERLSPTVQRAMDFSARSPKIIDEATRPLVERNQYQWDSANRAVESILSNFNTGQRSDVDLILNIQRSTGDLYTKRVPAKNFENALPKNAGWDLEDNLISIEVDSARNASEATRQKVGAYNTLGSIGGNAFAQLANVDAESLSALSTSINRNAGKDKSRLTRFFDRLSAGGSVMQQIDPLKAYGDYARFVGVIGPEAEQALDPYVRQAAYRYRGTEKEPDLALVQQFNSQTLQLVDAVADQRDHENAPAAIENLADRARRGERDRDVDVDMVAASAINNIKRINSTKGFYTADELKMAVRSDVAARFLLNTLPDDPFIAEVSEKSGQILPSQGVIVDADGDIVSQSVGFSDDHYLPFNFKNLASLRGGQYIRTRQQGGLTSEDIYTAVRTGTRRATVVSSSGVFSLEFDPNFRGARANSDKARQMYDRYIKILDAVDQSDLYVLDVTPTEKAKFREMANRLAQGDKKKSDDLFDRYLAGAREAGSNLSEGQAAILEEEARQRVAEERKNMSPDRVARRVEEVYDELATEWSQNRINKLRLNSEGYYKALQTLQQQFPYFIRDVSFQPLTSKSGGFLQGLNQSGAAGARQRLGAGDKGYVSPGGLRSRNVQSGTYASAPAQMRSKGKSEDVAVEAPTTTEAAPKQVAGAPKAVAGVPATQKGGLTKLIDNQSSDSQIEAKTLVDNFVANILGNIVSNARTTTPGIDDETPWNMFDSDKKQTMVLLDIDRIETKALKKAFAEDPQRVLSLMTDKDNVKEAVRVLYNTGKPLGVVDTVEELANAIVQQFKEVQQYTLAQNPFVNPIEGIDGAFYTGSSPQLFPDIVNLVSPDDVMEYIKNNPGVGDAMISIHENTPFDIASNVKKKIDVLKSIPDAYTQLVQQAADEMDPNLVTFNKLASKTGVKPEELLDALGYEDQSSIDPSFMSSINQIQAITMQRADQLQKAWSVLIASKIVEGGGGEGPKVQKAFRNLTPEPSSRQVQVVSKSHPLSLQVQHRKALGLPLVDKKK
.......................................................................................................................................................................................................................................................................................................................................................................................................................................................................................................................................................................................................................................................................................................................................................................................................................................................................................................................................................................................................................................................................................................................................................................................
>A0A6J5RLT6_A
MNLQELPELLRKKFIPFAFTCDCGGKDESCKSALDDPKLWAQKDTVERICKTIEELAKADGATIGAN
...................................................................
>A0A6J5RLT7_A
MPLNTTGFERTRLADIKTDYDQRFTDALGPVNTSPDAVVGQMIGIFSAALDDIQETLQSTYDAMYPYSAEGTSLDGSVSFVGLERLGSTATTVTACVYGAESTLLPAGVITRSGTNQFATTADTVISRANTLDVEIEVVTVINATSYQIIAGGVLAAYTSDSSATASEIATGLAAAFDADKFTATATGSSLRIHSANKVSDFPLTLDANLSITKLGSPAVFTAVELGAIFVPVDSLTTIDSPILGWDSVTNLVIGSIGRDVESDADLRTRHSSSVRATGSATVKAIRAKLLAEVPEITAAYIYENRTAETVDTMPPHSLEAVVVGGSDQNVFNKLWEVKPAGIETHGDTSGQVIDDNGDAQTISFSRPVTKYAWIRVSVDALYSEETLTTTAVAAIAEAVLTYGATLTVGEDIITQRFYGPIYNATTGLGQITVDAAVTTTEGGTPSYSTNNIAIARAGIATFAANRISVVGV
.........................................................................................................................................................................................................................................................................................................................................................................................................................................................................................
>A0A6J5RLU0_A
MNNVFFITRFGKGHLINYKSFDGKYITVCSRAFKIDECVNILATDSNCPILCNVCSDYINMKYNLMLNRSIRTAFNSQSPMFKCFRFSLLLLEAHKSLFRDWHKLNLKLAKSKLIR
....................................................................................................................
>A0A6J5RLU3_A
MDLVNRGVISSASNTGGHSHTLSDVADAFVDNPREGDVLTYSDNKWIASYSPPTGSIMMWPTNSEPTGWLFCEGQEVAIDKYEDLYKILLTTYGIITNGAGTGTAGTTHFQLPDLRSRVPIGAGQGYGTVYNANATTTTQGNLTTRTLGTSYGMEGTKLIASMHLAHDHGSSGAHQHIAVYYETSGGANDYNNDDGVNFGVDTQTGVQGPMNITTSAGGGSHTHTAFGTALAAGQVAVPIIPPALALNFIIKI
.............................................................................................................................................................................................................................................................
>A0A6J5RLU5_1_A
MQDEQGFFPSATTEAPAAPEKEVGFVPEFTAPVAQRVPENVDEIAIQASMATDSEQVPNLVRDNIAIRSQGMGGVLKTVLEQEHDDKIAGLKQLADSFLKAADPQGLKAAAEARVQLERDGVPPVEGNGLHANQLLTYRALEKLAYQKVRAESGDLGALDRQLHVTGGEVAARNILLQTASDKEDKASVLNKISAFFRTMVPFMESKITVDAINKTIGSDASMFDKHDAIVKMRNFLLAIPSDEERNDIVKRLVGELSSNPDVAATALRDIATISRSQAEFERGMDIVGLSIITDIAALYRGLASVARRGLPISAVKEVGGETAAGKLAAGELLGGTVVSGMTKEELFGRALANGVSPGEIEPALVKGINAATQAEMKQRWDTMLKSVAERLEASTMSAEEKAIERSRIMANYMPESNKNVYHVIHGEGSDTGQKMTVFWQGNNGKAFASEKAALKWAEENGLSDFKVVPKNTVDIPTIQPQTSFHGGSVTTEIHPGFEGTGQGGTSIGSGFYVSTAEHLAEKYAAKYGHTVSKWDIPTNSKFLNWYAKGADQPAVVQNAIAKLLGKDALKAEEGMDLYRAVVNKFGSEKAAGDALRKEGVVGNWASKSGPHGTGPEHVLFDAKDAKYKAHRAYSKAADNVVEEAPIEINGEIFYSQALGGGSGDPLVALKKSLAGGKTPLSRGEPLFTKGQTVEFGDTITPKMRRVMEDWVKLFRLEGKMKLLVLTEKDLAALELNTGLGKTGASYLKGHMELKNPNGFMTTITSDGTHLIVLNSKLTSEWKQQITTLSHELGHVFDQEILQRTPQAMRDALHKEFVSWMRKNGQPDVNAIDFRTLFRTPTEHGVGLAAKPRNPMYTLGNTTGHDWYGKFSEFWAENFSKFTLTNAKPVSVVEKWFYDRAQELKAFFVQVAKDWGFDSSKPAKGIDKLLRDYLANPTKWDDLLAQGVRSGKVDQFVTSVPSRTAPAAAAKAATTTTTTTGAGKTQWVVQQNV
.................................................................................................................................................................................................................................................................................................................................................................................................................................................................................................................................................................................................................................................................................................................................................................................................................................................................................................................................................................................................................................
>A0A6J5RLU5_2_A
HDPLSYAGVGKYSAKDIGSSPWIAIDPKHGASELAVEARVIGVHAEAKVQKALVDFISPYWRGLDKNGRARVKSLLEEGDSFSNAGTVGKEFSYTEALSKGLSDKEAVAYLATRQLRMAMYHIRNGEMTKHLRMMGMKEVEFLGTSVKTIGKQVEMTTGSVYDTVGKTMIDLSVTPLPANQRIIRFSQPTMVDGELRSVVAINGKTASVREITTALHYRPGEYSRIYSDEYFIKMTRQAKVDGVMQRVDETIRTAMSAREAGEYTKGFTAAVALMRSGKNTDDALEQLIGKYVKVDEFKAAYDAKQFEGVTSFDFHYTRNKDEYLNGSVSEALANGRLFTSKRQDRLFSVDANRPNTLGVFESLEAEITSVSRVASVTQWRETNVRRWMNTFGDMIPNRTGDDVADFFSAAGAKFSGGEGKDAQFAERTHAYIMRQIGLRTNEEQAYQHMTRRMTEHMFTGNEKIETIGQKIRTMGVLGALRNLNFNLTLGMFNPAQLIVQANGAATAMILSPLHGLAAAKTFPLLRMALMSDNPDVWKFYANADKLSSLGLSKAEEFVDLVKAVRQTGIIDNIKSTALYNREDGRLNIFNSYPARLTGSHTFFFNRGEEFSRLVSFDVARREFMAANKEIAWNSKEGLAQIVVRMDDFTQNMTKANLARFQEGALSIPLQFAQYNIKLGMNVMTSLLGKGEGRGFTKGEAIKLMAGHLVLYGAAGNGLSWLLDEIVPKNTKETMTVEQKNYIAQGLISGLVGSFGEALTGERTAVALGTRLGSFDYYQKLAEAVFKDPKNIYEVALGPTLSNVKRIGVVGEVARLWARDPDLTGRDILEGLGKITTEQSSTLRNAAKAYLYTQHQDKLINGKGVTVAQLTTPEVLAQALGFQPTVAVDVSNLIKSKKDHTAAMEDIAGLIFKVQKDIMTSRMRGDHAYADEQHKLLTALWPTNAGDLWEVQKMVRDRLFPYDSDMQKLLGEYIWKGQTYNQPAVVTQEPRKE
..........................................................................................................................................................................................................................................................................................................................................................................................................................................................................................................................................................................................................................HHHHHH.............................................................................................HHHHHHHHHHHHHHHHHHHHHH..............................................................................................................................................................................................................................................................................
>A0A6J5RLU9_A
MNKKEVDLIKIIRSEIENIEYNSCDFTVLHKRLAYNTFLNLLAKYPDKLYDYLINGSRSGGFQSKAFHEYTKLLEESMPFSYRKGNKNYIIDSLLDDNLNVFDGISFFNEIVTDKLLIKNSTKEFYIGGKKGSIAEPFYIGKLLEIIDKNSSISLIDNVIDYSFSKIKLVNVKPGTEVIVSHLRIPPHYQMGSMVYLNRARKQISKLALSL
...................................................................................................................................................................................................................
>A0A6J5RLV2_A
MNYLLRVLDHQPDKIIDIHDISEAVWTGLLTGACEIFLEGNPLPTIATGNYWLWKLQHDFRKLTIVEREVLELRDIDSVFEEAKILLDDEGLCLQVLLDSLDKFERWENFRETMRETIASLARFHGLFLKPLHPVPAAFTQCLDLIARGIPLSRAQYFELSEHFSGRAKYRVYQEHGWEDLKDLSGIYPGDIMRSKLNFRPAIVSAHYSSRITLVSTQDVTNPGEWQVRRKS
........................................................................................................................................................................................................................................
>A0A6J5RLV4_A
MATTTMAPVNISDDVKTVVVKVRTAATLKLEFLRALVKKIASASKQGAYSVIGFAKRFWETVPASVSGAVAAGLASTREGYQAATSFIRNSLRWVTGLAWGAARMASMAVDKALGFTAKVVGTIYAPAGEFLANANDRFTSMRETAMNYVYTNLYGVGTVLKAAYNTTTTVALTTGFATAVSAAFVAKAALPEIASNALALVATVPVVSYMGRWIEFALTGGVATFLSLALVATIGAVASFFFNKEEIQESIVEEIIGLEHNADKIMRVVEKLNKVVDNDSVELVETVEPTIMYKSVIEPQQVTTEILEMASGEVAVLVSGDLTEDEAQAVADEHVEREIADLERRVNKQAYPAKKNHNKGKR
........................................................................................................................................................................................HHHHHHHHH.....hhhhh..hhhhhhhhhhhhhhhhhhhhhhhh......................................................................................................................................
>A0A6J5RLV5_A
METFYPFLYEKKEKKEDNLLPLYIEMVPPDLTRNPEEPYKEEKVIIIELF
..................................................
>A0A6J5RLV7_A
MQLTAFDLCKIEGHPGASANPRYSHLCERCGRSMVPDELARDVDQERQWVFDAAEFAQYVNNPEGVASALCAYRDLRMGDGPWRNVSQRDWIREAEEECVDLSAYVTAALQNLGDDRDDEDADKCRMLLKMALCSAITAFAALGEYRSADL
.......................................................................................................................................................
>A0A6J5RLV8_A
MEQKKNSRKFRVWDDRIITANLHLCLQYQVAIENAAGQVLVPEDLPHSTIPTASLYDIVCAFAAMYEKLLVEGLVQSNTNIATLNKNFH
.........................................................................................
>A0A6J5RLW0_A
SNMPSAISGAAGEEASAAARALADALNAAEDAARNNATTTTEMSDAVQQGLDPLSKSMVALAKAPDSIVAQTNAGKELAKVTLSNNKSAAAAIADLQAQKSTLATSDPKRAAIEAAISAVTTESTVNRSGQQMFERTSGAIEAGKIARAAGPSENPEDEAANRAAIQGEQDAYTERMSFAKQFIMAKRNLDIQFARQEQDAGKNAYRAQRDFNIQAKQQQEDFNKTRKRQAEDLAKTMYSPYERVAPKRVTDAFSTVANIKEQNALLRRQMSNIKALKKLGLSQQAIDMLDLMNPANAFETDRLLADMQSNKGVIAETNAAAKERNKLTKGYVESEDNVGSRRAEEDFKKSMKRAREAMKRGLGDMYADLATGKDRALEDLARMGDDITLTGENWAEKLGEAVSGLPESAKSKMSQNVKNMVGAMAIEFESSFGGKFGEWGIKVGDLGKSWKTVPHGAVAPATGGKGSGSSEWGMGGKPGTIGIVPMMHQLGSGHISKYATGGKGNFSAGWHQQGDIWSGGYHHGQDIAAPSGTPVQSTVLGKLDHIGGNGPESAWAGNYVQMEMMTGQKIMFAHMSQINGDLKREFENNKKDGKDTLVNRGENIGKVGSTGHSTGPHLHVEVRNKPFGDNNATDPRRYMAEGGIATTQLNAVIGEAGAEAVIPLNARGASVLADAMVRYVNNSDVLNSRMQPYASSNHQYNHTQYDQSTQINGPITVQSNDPAEFSRKMAARQRRQRLLQPIGN
.........................................................................................................................................................................................................................................................................................................................................................................................................................................................................................................................................................................................................................................................................................................................................................................
>A0A6J5RLW2_A
MGDDVLKTEFILKYKHDGEHAFYRFLLTYALNKLILIENETYRGISPNLEFLEYSERLIFLYRKEGDDICLQVSRLFRKAAHKIYRVMLKKNMTDINSKFLNLV
........................................................................................................
>A0A6J5RLW4_A
MGEGRFLAMLFINPKWTFLGSVVPNTVNDVTIGPTPVLPVCRFLHIDGVIAGYTGIAVGRIRPGVIRSVTNKVLTGNVATLTCATHQFGFTAGAPQSVTVFGVDSTFDGTYPLTAVSAGVSFSYAKTATNVASTAVTGGFVAGADSTFGAGVGFCSSHLLELTTTATTSINCAGWPVARVTNTNGRGFSMDIHNPPTSVKRMVGQSQNVSTGAASAGNHGQITGLYANTSGPIQIFDISSYDDIIPGATQNQMFTAGTEFAVWGRES
...........................................................................................................................................................................................................................................................................
>A0A6J5RLW5_A
MQNVSVSRTININLTAQQWQLYTATQDCEEVAEKLNRLVAVAINMSPTRGIAAREVGRVLSAYANYGASDSEPIHVATMLLDEAFPEPRLAIFND
...............................................................................................
>A0A6J5RLW8_A
MTNIKSITFLEPAQTYDLEVDHPDHQFYLSNGILTSNSHAVLYSMTGFKTAYLKAHYPVEFLLANLMAEVKSNTPDAKPNIEKIKKELRSNKVEILPPNINSSQLTYTISDGNKLLTGLDALKFVGEDAIKDIIEKRPFTSFLDFMARVDSKKVRANAIQALAAAGSMDQFNLSRKLIFLYCSDYRKKLQVWLKKHDPKVEQFTYPWPKEDDWSKSEVYALEQFYLGESFSCKPAEAYGRFFNAEHKTVTDIKKSADIKNPKNKTQLVPIKGIIKDYFEFKVKKEASKYYGQSMIKAILEDKNGDQCTCTIFPDKWGMVQSRIKELSNKAKFDTGIALNFSGTTNIYEDDIGIILDDLFNVALNPALPADLKAKKINLKEAKSQLAYEAVTKLTEVKDLIEQIQDALFDEGLIDLDQENDET
......................................................................................................................................................................................................................................................................................................................................................................................................................................
>A0A6J5RLW9_A
MSALEHPPQYHIMKAGSYFRRKGRTFLVQSVTDLTGGRKRIHYLGICAECEKTFSASLITPTHSGVSLRCRDCKKLTGIGWRYRHK
......................................................................................
>A0A6J5RLX4_A
MPRHEPIAYQYNAARYCSVCAHEDFKVDSHGHLTGVDSEGNEVTALYSWDEWWEPEEHTQQTLTCNRGDCERLIATIDLRSDADRLRDAQRPQSIDEWCEDPSRFSSGVTGFRDPA
....................................................................................................................
>A0A6J5RLX7_A
MKASQSNKRVGVHYQEDDTCLDCFKAIKGEGSFTYITADELALGETFCSQCGDSLAERV
...........................................................
>A0A6J5RLY5_A
MACNSKEKVSVDDVVLNGVLAILNSKQNTNKWIGTMTDVSSAITNVMGKKVKKNLPGSPSAMRVVLNRILNRVRSRGIGVKFGRTTDRTRTRFVKFTR
..................................................................................................
>A0A6J5RLY7_A
MTKRDKELTKQAWTENDWDGHVDIPKLIQLVRADEREKVIAEFMEDGVLGYDGAVVQTIRARGNT
.................................................................
>A0A6J5RLZ5_A
MTRFKIVDNSNGSGLYEVHSATCGHIGKYIKEHLIMEHETFESDGNTAEEALAEMIQMWVSNGDDFNGSESGSWQRLTKIMTCAKNKAPRSY
............................................................................................
>A0A6J5RLZ6_A
MVSPLQDEFEHASALITAFIHGDEIAVEAILEERDTRRLCLALAQFVWTLTVTSARAIDVDADLLWQRIALIHLNTKLEGDHND
....................................................................................
>A0A6J5RLZ7_A
MNKRIIYPTHDGGVAIIIPAPEARQTAIVSAAVYETVTLPATKTTDAHEEQKLVVPEVTRLQTDDEFINWIAAKDVPTGVQFKIIDSVDVPTDRMFRAAWEFSA
........................................................................................................
>A0A6J5RLZ8_A
MRISEMLQAIASWLESPDNEAMLLAEANDECMKVVSESCVLAAALIKNAAEEVDSLEPPEESNITPESIDGLANLAHALESSGDPALQKQASVIDELILGIAAPQGSYKAAKAAEDYRLEELKKKYEQPRKDLADTNKIADSEKAIEKSNFTKQYKILEAPLSSRYCPDHPGVQIARIGEHVWQCELDKKAYDFDNGFILNNGSKVPGGDVSQQTQGLDTPSHSIFDTREGRLQANK
.............................................................................................................................................................................................................................................
>A0A6J5RM00_A
MTREFEHYQGCMNRDPENCGACALTNLRQSQPNYAGWPLAYMENGRTVPAKWRKAFYAEFVRKDNPAYAANLRATLAKHGVRFTTSKAKVTERVYAVDLSLSCSD
.........................................................................................................
>A0A6J5RM04_A
MRNVVLSFLILLLSGCAVIQKAGLEHKPEVAPNKLEKEFDAIPSPDGKKVTVAVYSFTDKTGQKKPTPGIASFSSAVTQGGEVFLIRALQDVGRAQWFDVVERVNVDNLTKERTIIRQMREAYEGKEAKPLMPLQFAGLIMEGGIIGYDSGSESGGAAHRFLGIGTQTQYSKDTVTVSLRAVSVNTGKVLVAVTVTKVVYSTADSVAVLKFLNNGTQGFEAEAGLTINEPGTLAVKATIEAAVVELIKEGERRGVWDYKKPVVTAPVVIPEVIIPEKKEEPKVVEKQPEVVIIPEKKEEPKVVEKQPEVVIIPEKKEEPKVEEKKPEVKPSVMILIKDVYVTNIPDGPVKMWFFGKNKEVVISNPVDSSSEWVEVKDKIGRKGYTKRENLKEKN
SSSSSSSSSSSSSSSS..........................................................................................................................................................................................................................................................................................................................................................................................
>A0A6J5RM19_1_A
MSLASCLNKSSKLFDQKERLILQAAVSKMVADGMERSAAEIAAVEQALTEARADLREVVDEVFKESPTLAEKFSWSDDNADVSAKKTEAPKAAVEPKTEAPKAAESAPRENEVVKHPDVDGWMVKKVESAPVNAPADAVESQDVAEATNLGDASTEQISEILTEQDKADAAEALNHKKWSERTSKKFAKGYAEWLQAGAKSLATKLGELYAKVLAAAKSGMLSIAVVMNFNVTPQLPPVQVKSNAITVTVLKAKPKADFKGVAASADARIVADWMMRKGDLGGKPFIVADKNGGLLYAFDGQGALLAKSPALFGAAKGDVLTAEQASKSVDQTTAADKITPAGVFKGKGNQSDEYGGTVRFAEYENSFVAIHRVYLGTPSEKRMERLQSQTADDNRVSYGCINALPEFIDGVIAKHFTGDSQVVVLPETTDAKSFFGIDDSEFETASTVVQASADVGSAVDISWGADKYGLGRRARDQQRSGSGARRKADPKDGNSEQQTDDRGLLSDAKEKLSKARFSRAIPVKSVSTDVDALGKKERTAFMDAMLARGKDGERILANLKRLEGTPWAKQSIQSALMRHALDEIVAGRQPKFESLMDHPALTKFRTSAEKNGAAGVWAHLQTNGLVGESAKPANNVNSSFLNCDPSQDCAKYCYATTGNYRYVHPFVKAELSNWAAGNDPVRAATIIAADYKTTAEFHLKKALRLFDKGDISAEWLPVIAELNKQGVRVQIFSKRPEVLRQVPATNVRLLSVDKSNLDVARQNPDLPVAFIYTDQTQIPFLNEIKDRVQVILPVKTGRFVLSKEQIDQLPSWTKPYQCPIDNGHKTVGKGASEWNCTRCDYRGGVGCFLGQVTEKVMKAIDNKVSPGASLAAAIKEIQDAARSLPPGERGQLLATLDGLVSAIRAGVDIGTTSGEFRRDEGEAQGNVSPIKFYPRKAASVAEGQVDQESGTGQAKETDTGTPKFSRTSDKWYSQLARVVEGAKQNIAPAVMWKSWLKNQPGIKADEIEATGLNDWLDIQQGKVTKQQVQDYLAQNGVKVEEVMLGGTSAYNDMAMEEFNRPFAELSDSEKEYVRAGVDGATADTAGPDNERTPNQTKFSQYQLPGGENYRELLLTLPKQPL
....................................................................................................................................................................................................................HHHHHHHHHHHHHHHH..............................................................................................................................................................................................................................................................................................................................................................................................................................................................................................................................................................................................................................................................................................................................................................................................................................................................................................................................
>A0A6J5RM19_2_A
NTTAREARRNELEGKNNRAEITKAEFKELIELRKDQRDYERANFQSSHFDQPNILAHIRFNERTDADGKRVLFIEEIQSDWAQKGKKEGFKPTDNPAERAYNEYASDLKQRYEISVRKDFSEAGMTGDRLERVVAKFVNKDDVGAMAMALDEKPQFNKLNRAMQEESYRTGHPSAPFVTKTEAWVALSMKRMIRYAAENGFDRVAWTNGEQQAARYDLSKQIDRIDYHKGEDGWNISAVKDGAELIAKEGLSDADVEAQVGKDILSRMQEGKGEIGRSPDEDITYRSLTGLNLKVGGEGMKAFYDKIVPNVANDVLKKLGGGRSVPIVMKRGKRPRPFIDIAAISNNRWQPVGANGFTIPANDPDNAVFGSQDAAREAAERIKERSRAYEISQPGFDITPALREKVMAGLPIFSRNEASQGGLSQRDAQAAYDRISKKYTNLPPVTILNNPDELPARLKGLREDIDKAGAANDVEAAYFDGEIVVFSDNIKDEARLEHVLFTHEVTHYGLRGIMGKALDAQLNGLFVRNPELRRKAVEARKRLGLDSNVEAVEEVLADMPDSELVKLKGMDRFIAAIRDWMAGHGFTKLADMLDGILVKIAGEQVVADALVGDIVRAARYFARNGKPDTRTQMYMGGTAFMTAYHGSPHDFDNFSLDKIGTGEGAQAYGWGLYFAGRREVAEHYKKTLSKPTMDYGRALASLPEGIELSRLEKLQDEMHAATIDETIEKNPELKNEMRGPWDRGDIIPDAEIVKRNAPEWDALVQKIMKAATAFDAARNRAGRLYQVNLAPAEDEYLLWDKPLSEQSEKVKAALKAANVDASDNTDGGEFMGGKVTLAPMAGAEFYGKMARDRGSERMMGKGDKQWGPIKISNDEAASKYLASIGIPGIKYLDGSSRNKPLKDVKREFLNELPEDADASEVMEKIGTGTFSPKNEAILKELQANEWLGFDYPAQALSAALSGNLQNWDPSPELVKAVADAQDGSTYNYVIFDDKHVTVEAKFSRAIPSNSIAGAYETLKSNAAQNGRLNTLAELFQDSNKFGILSKTLQTQFHKASKDKSFKRVFDAVNGQINDTSKYALEAEAEAPNILQRMEGFKDVGRTLLQGGKTAQNDLKAVSQAIF
..................................................................................................................................................................................................................................................................................................................................................................................................................................................................................................................................................................................................................................................................................................................................................................................................................................................................................................................................................................................................................................................................................................................................................................
>A0A6J5RM19_3_A
ANIEGEQGVQQKVFTDAELRNEFSLTPKQIELYREFRAAVDTSMDRLAQTLMMKTAGQYVDTRDMRGLSMDDTASEIDGMLRTRQEFLQEKLDSLDERDVEFQAVAIFSVDPYGNARQDWRKPKSKKAAEEALQDEIDNIQAARDRLQEMRDYTTELKDKGYSPAMRFGQYAVTVMDGDNVEFFSMYETQAEANIARMQLARDPFYRGMDITKSTLNPDSWKMFAGVSPETVELFARFMGADESEGFKAYASLAASSRSAMKRMLERKGVAGFSIDTQRVLAQFVTSNARQASINVNSREVNESLHDTRGDVQSEAQKLVDYVRNPKEEAAALRGLLFMHYIGGSVASALVNMTQPVLMTAPYLHQFAGNKVAGIMARSIKMASTGNISDAGLRQALQKADDEGTTQPHEIHMLMAEASGGAMNNFPRWQAFKKAWGGMFALAESFNRKTTFLAAYEIARSDPSVYRKAGFATAHEFATNAVTETQGLYCVDQDTEILTAAGWKRHGALKAGEAVYAVDDKGALVESRLLDVHKFTGKHPAIEFTANGVRRMVVTNEHTNLIQCYSSRDKKWQGIRRVKTADLKNSHHLLRVPLSSALKRQEVYSDDEVRLFAWTAAEGSLFSHRGSTSKRGVQLVQSESHNPQYVADIDGLLMRLGGFFNRSTSRSADKMVRWRLGKPLWTKIHEALPGKLITPAFVENLSPRQMGIFLETFAMGDGHFPDEGGFTINQKDIGNLDCLQAMAVLSGKTSTVYHRMGKHDFGALYVAKNSVRACVKELDRRIITVDTVWCPETEHGTWIARSNGRTFVTGNSKANRPNWARGAIGATLFTFKQFSISYLELLSRMPRKQQILMLGLLVLAAGAEGLPFAEDVEDLIDTIGQKMGYATNTKKAIKKELADILGDGMAEFVLHGVSAIPGFPLDVSGRMGMANLIPGTALLNPSRKDKSGEVLEVFGAAGGLAKGVLSASSNGKVSEAVPSAIKNLVKGIEMFNTGEYKDAKGRKVTDVDELDAMLKAIGFNPAHVAADTRRITAERRDVDIAKHIESEISEAWAQGILERDQEQVIDARQKLRDWNSDNPDMPIRIGMPQIMKRVKEAKLTRDQRFIKSAPPEMRRRMIGELTQ
................................................................................................................................................................................................................................................................................................................................................................................................................................................................................................................................................................................................................................................................................................................................................................................................................................................................................HHHHHHHHHHHHHHH....................................................................................................................................................................................................................................................................
>A0A6J5RM24_A
MKNSNISDFVAATMDAVLKSDEHKSLFATQYKYASDESDADKDQEDSCMADDLSADDNDAKKKKGKLPPWLQKEDESSADDDAVQDESSADDYDAKDPMDSSCADDDELQVSAAFDVAIDSLLTASAALDSIGLSNGSSLSLKLATLVVNAKKKDPAAEKAKAKKEKDSQMAKDKAAKEKAAKLKAAEKAKKDSQMAKDKLAKEKAAEKAKKEKDMQSAKDKAAKEKASKSSSSGKSSSSSKSSSSK
.......................................................................................................................................................................................................................................................
>A0A6J5RM25_A
MNETYERLYTEQQIAAALATAKENFGSWGKQDHPAGTRHQFKPGLQKYIDGALGEIVFADHVGLTPNGRNYYNIGDVGIYQVKATRCANDDINLIVPRNQAVTFKQSPFVLIQLFDCHYK
........................................................................................................................
>A0A6J5RM28_A
MVCVRKIVVPAILAASLCGCANWQYAGINYTRVTSPSGEEWIIVSGKDQTDTKLNIDRDSEGHIIAVYSSAKEDATAALTAAFNSLSVTISKLTDLVAASRPVP
SSSSSSSSSSSSSSSSSSS.....................................................................................
>A0A6J5RM37_A
MSNEIFDNFIKIALDKGIITKDPIKKTAKDNGSSDISSIEALYGVQPKLPSGTKQKRNIIEEAHPNSVIISPSYDKINGLVENNNERQDIILNILNKTPTGVVTNHKYAEKELILSLVRLGNDLDNRDSEKLRVLSDTCLEQVANKPIKKEAWALPVVGITAAIGGLWLQQHLPMRHREFNKDSIQLIAEIDDMLGDKSEWKIYGNNYSAELTSTLNKFKNNLIAVSNQYTNVLSIINQLEKPRDAKELMEISQHPTVLSIDKAVNDFKLAFANVLTFINTVEENFKNQSYKARHTESQGIVNETIDRTQIFHGGKGLIADDFDDVVRAITPYKESVKEIINTLSAHTSLEADAKAKLEHAQAEFPTESATAPSTSPSTKTPDEETKSGLGIKGLTDKMKGVLPKIF
.....................................................................................................................................................................HHHHH.............................................................................................................................................................................................................................................
>A0A6J5RM50_A
MGDITNINDHIHKKDIEVILEVNKKAVTIQTAVAEQQEEIISILETSKEKEKNIEDKLDKLIDKTDDISKDLFKIQVLFITGLLSLIMQIIQIFLKK
...........................................................................HHHHHHHHHHHHHHHHHHH...
>A0A6J5RM51_A
MTYYLLDHPPASPQFYPSRANPATWAVSVHTSEGSTGPGAALALAQFITRRTDPGSYAVVVDSETTIEMVPPDYTTYSVAASGYNSRTWSICLAGRTAELSPDDPNTLAMIDRAGTAIFELWATQGVNIPAALNWIGTDALTAAGLFCHGDVQPWDRTDAWSLHPDRSALDTLLVQAVARHLPHPPNPPGDEMNRYLIRGNNAGEVYLADAGLGWKWHIPAGQIANIVYALGVGGGQIITPPGANVIIIEGVNVWVADQAFVDAIPRTK
.............................................................................................................................................................................................................................................................................
>A0A6J5RM52_A
MTGWKTWAALEEVTAANMNSYVRDQTVQVFSSAASRAAAIASPTRGLVSFLTDGGALEVYYGATTGWAKPWNQPWGPVTFNSLATTATYASPTWGFPAFSWTGTPIANRFYRATIDFSWGPGTLTGQVDFGLGTAAGTGVGRVISIYEDTNTAPRQTCHVSVFTTTGAAMTRGLTIRKISGGGNIDVLAQSTLHIEDLGPASTTAPAA
................................................................................................................................................................................................................
>A0A6J5RM55_A
MAETVIAFNTTNRAFLVGDSEVLPQQSGRVNADDEFLASLLERGDFVLKPLNTEPEIEPEVEPIGDEPVESVKAETAVPKKAAAKTLKGDE
...........................................................................................
>A0A6J5RM56_A
MALIVTNHRAAQLRPAERQQAYNALDVCLTLGIARALLPQLAGKVASERTYTFERAMQAPAMTMALRGIAVDEDAARIEVGRLLNMEAHAIRRLRLLASVWTESGTTDFAAIRKSLESGSAAPGLNPYSHVHVKNLFYGACGEEPYHRRSSGTPTADDSALRMLMARSPTVGVMAGMILEAKELRKWRNIITESRRSRDGRLRCAFSVGASASGAWTTGASCLEEGLNFYGVPPRSRGFLVPSEPGMVMLHAELQNPEVLISAKLAGDAAYAADIVLGRQRRPSIEIETLYGTGERKLSKMTGAPVGAIKRYQERFFAEHPLMAARIENSRGRHMFASAMGRWHRHVGHPDDQETLRTTLGDEVRGIVSDVTSVALWRLWRRHDVGDQAPALHLLSRDNGSLLLECREADFGEAHEAVSDAFQVTVPGVGVIPVGIAGGRNWREAAEVFS
..................................................................................................................................................................................................................................................................................................................................................................................................................................................................
>A0A6J5RM63_A
MNTGIEIILARMDSHPEEFTGYWDQTNAHTWDWLYYDLITNDNERACCFTSEEIKTLREKFFSLQGESFTRRVMSTLMPVEEEEFIPIKNPSIMMSTSAGPGVQGYPGITVPINSYKQAQLQAQLQAQAHQNQALLQKQAYNQTLSATPTQGVLQSIPKKLGL
...................................................................................................................................................................
>A0A6J5RM66_A
MKINIGSDVYDIREVVLLFCGFTSMMVGALAIEVDHICTLVYGCLHNTIAAVSIAFACVSIIAAIIVRGFR
............HHHHHHHHHHHHHHHHHHHHHH.............hhhhhhhhhhhhhhhhhhhh....
>A0A6J5RM68_A
MSHIAYRESRCNAASLSSVRTSTGRPDVGLLQIQGSWATVTRRVCKKQNVIKALLNARCNVKVAKYLYDNGGLHHWRVSSAK
..................................................................................
>A0A6J5RM74_A
MKVYELLQTLNKYASDTELIVAVWDKECFKSMDTEARVLTDKEWNVTARNFVMQYHDQMLGAEIRQELEAVMKHEDIVNEQFIDNFITDYRIETTEQQLWDKE
.......................................................................................................
>A0A6J5RM75_A
MKTCSCGGSGKTYEVKPAKSGYVTIIRACRCPAGDKLIQAEKEKWGLR
................................................
>A0A6J5RM78_A
MKKNKPYSNYTKSAFNKSTKQIEKEESTKYTIEYINSLAEAEEKKAWAKYYSLRRVQK
..........................................................
>A0A6J5RM81_A
MKQLTFEQISNQTPIVNGVPCLTTKAGIQVGRFYIAPQRNNMSPEDEYWQSKFLRRPLDSIAVRLVYSANSTAKLFCVLLATYVALSIIFPR
...................................................................HHHHHHHHHHHHHHHHHHHHHH...
>A0A6J5RM84_A
MSIHALAWALTVETGSPSRKAVLLALADRYNENEAAAWPSIGWIARATELHTSTVRRAIADLLEADLLEAVGWAGMRPDRMTKRYRLKMAPVIHRTPHNAPSTGSHDATSKASRGSTTHLRGSTTHLTGSHSATRTITQPIDNRVPKTVRDQTLAEIRELRKALK
.....................................................................................................................................................................
>A0A6J5RM85_A
MVCESVERHGMKSAGWVPMNGQKRPFIKWQKDGPCRSFAEAQSYQPVMVARVIPYGMVVADFDAPPTAARGDQAPAQDQDGVARWPITETVQTVRGHHYAYITEAGDEFRKRSIMVDGERVDICPAGTLEIVWGPGRKVLRDGAVPLPRDLADAFANAPSLGISGSSRTQSRQTPARLPDGACRFRFPPTVFDRERYARATIENWIGNMGKAAEGTRNHTLNNAARLLEMLTPFTTESDMRRLRAAAVKSYGAHARDPRVVDNVIEAARRSVNHR
...................................................................................................................................................................................................................................................................................
>A0A6J5RM86_A
MLLSTRHNIIDNYRRMYKARHNVDYKLSDDSIIEYYNNAHGAPTAEDCDDWVLEDMAYNVKKKGK
.................................................................
>A0A6J5RM91_A
MRYAAYVETGQIIQWGIGEPPMGATYIEHNHEGSLADYYVTNGELAIKPQMDLAVTDGTPADGVSEAVISGLPVGTAVTLFISGAPSHYVIDDGQLEVSVYDAQVVPVTLWHPIYRHDLVELVFV
.............................................................................................................................
>A0A6J5RM99_A
MTLNEKYSDLQVQKMKLDKFFSMFLEKFERKMDPDSTDTPVWKLYKNKLKEYEKVSHELRTTQYWIDKE
.....................................................................
>A0A6J5RMA0_A
MIKKAMQAYNDGYISFSEVLQIILLYVGLTAKRKQISAKTMF
..........................................
>A0A6J5RMA1_A
MSIDSLTRDELRLALSESSPITISKALAVNELIIKAKKNRPGFIWVKPHMQEGHPVKGFWRIDPNFGKPKLPTFHNPVELTTPEERKARARAGRKQLRNAVNSLNVVHAPEITVTPSAAKEMTPEEALDIEANRRIKELKSRAYKLSREGIPTYDPKKKKTILVRDPDAVAKQRKEIAEEIALIQAQIEDRNAGAVAPTPKSTAAPATSVERTIRRELFRRQTTRRGKGNRTSYADIYNDPPGATQQEKDQFKTDLYESLLRRPYTTHGDIPRTYPTLREYLTRRVAADQRSGISLNSPEESLAETFKSTFDMWMSGRVPSHVFGVSQKDADKERKRIRAELKAKFPKETDTQIERRVERATPVRPEGADFGADFVSSNFARWMLGQYKGNKNSDRLRRAASGLSGKPTVAERKSGRSNLIESLDDPNRGVGWLVTNEGKSFVAEQGLPPDEEALSVLLAAVSQGKTRTRNVKKAIIQSMVKMLPGSITIEVTDPYDNSRGRNVDVDPVRAIIGDVMRFKLNGQLETIPSLTFNEAAVLMATAFATNATRQELTPEENLVVAELIGLVSDAKGLMESDPDAAKRVIANVRKTRERARKRVQERMFAQGTIDIIDQRENNRVASREALLSRADPITLEMMHRRQMFQDALTGVVGYTSAREGFTIGLDMIAGLKDGSIDLSDIVRDYSRLNREALAALDVKPEVMVVRPVKLAPAKPRTRAKRVADAAYEEQRKIRVDYENAVRQHQFRVNDYERWSGNVDNLRQQIADTKARLKADPSLRRGISGYDRKKKRLVMGESGTVMRLRQLESDLAEMKSKPVKKPVAPVRPSRLDDIYESPSVVAPKPRAKVTTPRVSKPKPKAPTRPTGKRRQAELQRAVDARIAENKAKREAEQAAAREARIARDMSVKVKLGGEDMNIVISPQSDTMWVLRIRNNQKYLMYTERFDVAMYGVQGRKSKSGKTLAPTDLALAAAQKRLLEIKRSKTVPAPKQVVESSGSAVRPSIFDRQRKK
...................................................................................................................................................................................................................................................................................................................................................................................................................................................................................................................................................................................................................................................................................................................................................................................................................................................................................................................................................................................................................................................
>A0A6J5RMA2_A
MTTHRFQTNGRVIMMPVFVSNHITDEMIELFLKSGEAMTINAGKLSEQVVLPYLENFFNCPGQVVDADGYDHLFGTHRNEHKKLAIRKTSAAAKNIGENKRGKCDSISFHHPGVDAIFVINSETFYENAILNYDKTGNCWDVNFYQDMALAGKGKRIGCNAWKNTEMLLKYANKIEL
.................................................................................................................................................................................
>A0A6J5RMA3_A
MKKNPFRSKTLWFNALVAALGAVEAAAPGTLPAGPTLVAISVAGAFLRALTVTPVR
.........HHHHHHHHHHHHHHHH..........hhhhhhhhhhhhhhh......
>A0A6J5RMA8_A
MNKKKLIEKAEAFLKEAGFTNQDYIISLQGPSVIFVQTGQEKLSKDLILKADLMHLGIILV
.............................................................
>A0A6J5RMB1_A
MELVLQKQSNQLAQSGSKPISSSGGGGGGSGAAGGMGNLAQELITSLQDLTSGIRKLVTTVQFNTRALSSVPAAGGGDGKGLENEIEGNRSRDIQSGLLLKIEENTRGMGGKKDDKKKDSKDDSSWLGNIAKFGLVIAGALGAIAGLFMAQFKTMKFFASLLADGAAQVGKALKGLAKFLGLDGFGASIAEKFKQVVTFVDGIVDTIKSKITRVGGAIASFFEESVSKFKKYFSFFEDSKIGQILKSIGTFISDVVGKFVAPFKDAFSALSGDGVVMKIIKSIKDFFGGIGEYFGKFASVFGAVSKIVSKIFVPIQIIMGIFDTVSGAIDGFKKEGVLGAIQGGITGLINGVFMSFFDLVKDGISWILSAIGFDDAAKFLDSFTFSDLFASLMDKIFHPIRTLQEAFDGLDLKALIFEPMAKAWAWLNESLGGIPQKIVDNIDLYIIQPLANIFAPVTKMFSDMAAKVIGFFKEFSIPGVSIKIPFKDDPLKIGPWYPFKGDTKSESGGGDAAKPAAAAGDTKGATPVTASETNKVSTVAPTEASNVTAASKTNAESALARAQTVGNNTSVVNAPVMTNNKTTQIIKPPIRNTEPSVNSYLRSRLVT
...........................................................................................................................................................................................................................................................................................................................HHHHHHHHHH..........................................................................................................................................................................................................................................................................................
>A0A6J5RMB4_A
MNRIRGHIKYPVIEKKEVPQETKAEPVLNNLKPFRIWTKSESEYLKKVYANTPIASVAEYLKRTIASVSHQAHKLGITTSSRGSKSHRLGTANWGWRKGF
....................................................................................................
>A0A6J5RMB6_A
MAEESVQRQRRVAPHVAGAHKKPVEKRVGSLIAPGDLIEYGLTYQVNIERQLSVWLKTGVTSTVQAGEKSDEAWQRVKKFVDSRMEELIEEHTKGK
................................................................................................
>A0A6J5RMC3_A
MIDITVERGHVSATVAARLMGISRQRMHQILSSGRIVGAFLMDVGDGRERWVVPRTELSQRTRIKNVNRF
......................................................................
>A0A6J5RMC4_A
MKAWIKRIMGSRDEPQINTDLNAIDDYVVVKKKDLDALVAELGDLRSRNLSTDARELDLLLGNMELENAALKKQLLKPGVQVSPKEFLAQIKDKEDLEGLPMIWSEWPTMNCRE
..................................................................................................................
>A0A6J5RMC5_A
MLPPSASASPSRDMTTTRLVQAAISRQYVTLPDGAIGTLVFVSPTSHVAKVKIGSRHVRISADQITINYK
......................................................................
>A0A6J5RMC6_A
MSNDFDREIAIIKMARTLRQIELAKARKKDPKDGDGDGFTTNPVTGKDDMPVAVAAAMAAAGRSAKKVTAKKVTAKKVTAKKVTAKKVTAKAKPAAARGASKVARHTVTEAVPGKMPVGNRVDKKNLDAVKKNPLFSMLFNSLSFDPSPDEPGSFETFRRHHHKRIEQRKSARGAQIAGGGTTFRRLVPAGHKKGRVEIGNGKYDAGSGMELNEVGAMGESLAFWNPDVRKIIAKRFGSIDHAEGQSLDGRVSNSTFDLFAGEYAIEVKTLNISANQDRYTIGKSSGGSEDPSHMAFKVKEAKKMGMKPALLIIMVDQDSGRVWMFADTNLATLNDRHHPYKKMEMLTEGKGLYVSQDVLYSSWLFGLLERPKRAAGTVKFDRTKRRVSVVNNKVSSEYGSEMTSTTIQGMLDTGYTSTGFT
......................................................................................................................................................................................................................................................................................................................................................................................................................................
>A0A6J5RMC9_A
MSITIPTWTVEEITQRHTQLDVRVPGFWSAPIRIRCTWELIKGEAHLLVDVSHSTGGLSSDADPLEAELSFGTAVIMAVAEARRIKAMEATLRPAYTAALEARRNLERTLSGLLKREAF
.......................................................................................................................
>A0A6J5RMD2_A
MAFKKGEKVPGAGRPKGSVNKRNIERQEIFDRIVEKHGDPLEALAEMAFDPNHDLLVRKDCLKELVQYGHAKKKSVEITGPDGGPIEARLELVGQITDLIGKLNAGGK
............................................................................................................
>A0A6J5RMD8_A
MKKKIDIRIHLEPINYNHFKKEALEQNRTIKNLIETFISDKLKEKQK
...............................................
>A0A6J5RME2_A
MFETSVIFETSIDAYELGEIYCTVHAVDEVHGTRVVSVILRNPQFKCETRTIPEWMDGMDAISMLDDWMVEKLNKRAQAVLSGDY
.....................................................................................
>A0A6J5RME8_A
MEPMRSTDQQRAAMARQRRIAGAGMKDFTVTKRAAVRDRFITGEHDVELVETAAESRMAGLGGQFAKGGGRVPAATGVRKWGADDQAEAEAFAQQTFEGHFGSHEFKAEVTDVLILPTTGGLRVQGVVLSSTGQPIGKFTRNFRAEQQIVGLDRIPAHVEHVHLDLDPDVQATGFSRDFNAHAEAEYAKAGYEQVTLVANIDVGGYAWARQGFKINETYQRMADISKDGLKARINQQHTGVKASQLTALVDANDMAGLAAHPGGKTVLLGSSWRGVKDLQPPTAESRMAGLGGQFAKGGGRVPAQESARKWVSGQDEEEAMVFATNLYDGIHGSKGYASSVDTVRITFEGALVVNGSITAGSKKIGKFERRLVPDIAGTPGGRRRDPNTGLPKGSDPIKAHVSHELLELDEDRRGTGFSQEFNARAEAGYKEAGYAEVHLTANIDVGGYAWARQGYVPTPKATKDLFGRITERRSEDPHRPENHLTAQDADALGGFLSSGNMNGVATYKNAAGEPTGKTFLLGSHWKGVKNLQPPTTESRMAGLGGQFAKGGGRVPARAETRKFVPGDEKDAMAMATAMYNGVHGSEGYRTEVTEVFIHGGIFGEDGAEYGNVQIDGRILAGDKEIGRFVSYVKPERPEIDGGVHREGTGFAGQDGSLAEVSHAFLELDSGSQGSGFSREFYGKAEVEYKKAGYHQVELTANIDVGGYCWARQGYKPTPKATAELHDRITQRRSKNRYSPEEDLTARDARVLRRFLAKGDMNGLATYKNSKGEPTGKTFLLGSTWNGVKQL
.......................................................................................................................................................................................................................................................................................................................................................................................................................................................................................................................................................................................................................................................................................................................................................................................................................
>A0A6J5RMF2_A
MSKETLEEAAERLFPDSSIQKRIFIWGAKWQQDQDINKHNEEEPDIICGMCGGNAALCDGC
.............................................................
>A0A6J5RMF8_A
MPDTALPQSTDELILPDGTKIMPDGTVLDPAMANAVQVENGKNAVALVEKMKRNLGDLPDIPQNLNPVCVILTYTAVGLNNTDIATALSTDTRHVTEADIQRLKDSEIYQKLEEMFDERVFEDEQRTARHILSKHSHRAAQKMVDLVNSPSGDLALAASRDVLRVSGVDKSQESKGMSSFKIVMVDGEDAKRTQIEVTLG
........................................................................................................................................................................................................
>A0A6J5RMF9_A
MSTYDFEPNPDDFGPEPPHIANGKRIKREPVSKRIDDLIAQRNALRVELELLKSKKPFYEMF
..............................................................
>A0A6J5RMG1_A
MNENLSKSQFKFWPAKPYTPEPDHEGDKPKEQPGIHMVSNEQGFMKWHPHTGEILDVFVGNEDRRKGVATSMLKEARKVSKEKGIAYPKHSKKRSNLGDAWIKAQRGRKG
..............................................................................................................
>A0A6J5RMH0_A
MAGQFSDTGSRYALEALTGRSSLGLANNQKTITSFSAVNLDVAPNTAAGVARTGFTLVNMADVTGIVPGMTVVIAGVGVVPALNAAWVVQNVNYANNQFSILNSTATTGATGGIVYFLPQGKTTFIALCTAQPLDNNYLQTTGAPGTLQIQEYAATGYARQSITWSAATGPNSGTSTVFVGTGQNVNGVGTAAPTFSPGLSTNLTVTNIVISGSTGNPPFVATVTTSANQGVAVGDNITIGGSWTGGTGTISAGTYTVTSVPSSTTFQFGTNQTTITGNATSPSANGTFTGGTVLLNGPYNVTFTTYNTAVGTGTAAIANHGLVIGSTVNVIGTTISAGVLDQVNATVVAVPTTSTFTVASQLTGTGAATTNVSIAASATTVYPGSYFVNGTTAIPATGFVTYIASNSFRAGDTIVISGATGVTGYNRTTQVFASNAGAFVVFDPTTGAPGGTISVARVGAVSVGGLIQGPASGSLTFGAFTAGTGATVTHAALVSTPTANSVVAVGAVTASTPAAGFTRILTSAAHGLNAGHQVYINGITPLGYNGLYTVVGVDPAAATTAFYIANSTTGASTVAGTVSGIQNGEVLAWWALDTPRTPAVNDQVTIGTNQLSLYVN
.........................................................................................................................................................................................................................................................................................................................................................................................................................................................................................................................................................................................................................................
>A0A6J5RMI2_A
MSDDLVERLRAEGIAELDEAANRIEKLEAALAHIYSWYPISVTGPLQTIHEIRDFARKALEGKDD
.................................................................
>A0A6J5RMI3_A
MTTSEAKCPICGAEPLGDVDASMSDRLAAARSAQQTGCGHQATELLLSLLAGAHAKGVESASDKVASVIITLNYTAEEEDGDKYYAGFVLSDGVDEPPFYRMSEPAESVTQAIVNLLVTMHDELLLGQAKAEQVH
.......................................................................................................................................
>A0A6J5RMJ5_A
MRELVGSFIATVQYHAVKIQTAVTFVVFVGVLWVCLEIATGTQVP
.................hhhhhhhhhhhhhhhhhhhhhh......
>A0A6J5RMK0_A
MRVRPNVNSGFSSSEGNHYSVNPGTILILLFINYMSLKQFWPKTEFFDSVETTIVGKTIEPIASLLEARGSRYGPFTGQAEISQTLKKVLVNTPNWDNLDFDQKESLEMIVHKIARILNGDPNYDDSWVDIGGYSKLVADRLTA
................................................................................................................................................
>A0A6J5RMK4_A
MYKEQVTPKKLGGVERLVFDAKDIAEVERLAAYLTVDQIAAYFCIGQNTFYEIMRRQPEVGVSYQKGRVEKTTIFAQHLQDKALGITDKGDTTALIFYLKTRARWSEAIPETKLENEISETPEEREARLEDAKLFTIWKRERLKQLTEGKK
.......................................................................................................................................................
>A0A6J5RMK5_A
MPRLNREDIDRKTNKPNPIRTEGLADDLILNRAYQTRRDDDVIRTKQRTVYDIDFAIKWFIENEMRPQITAADQLIPIPVIFANGEKWDNVRRLGYLRDEKGMLQSPIIMLKRNSVVERDAQRTLDVNRPQAANHLVYRSRYNERNRYEDELFPIPVPKPADSEKIYVIDVPKYVTIEYDMMIWCDFTSQLNSVVDQILPYGRFSWGNEFNKFPTAIGQFSFETVNTVGEDRLVRATVPITVQGTLLSAQESRVETLKKMYSVKRLSFNQYVDVAVDLFSTTIVPAAILRAASSGANINVTGATTATLTAQAMIYLTNLTDQQATWVDSTTVSVSNYAAINPVTNQIASVNEFDVYINGQYIDKQLYTWTPSDYTSQTIVFNTTLLGYPIESTDVIIINGRWI
...................................................................................................................................................................................................................................................................................................................................................................................................................
>A0A6J5RML6_A
MAGTLAGGRKLSATIRAKYGENFWKEQGAIGGRNSNNGGFASEKLNKNGLTGTEQARLSGAKGGAISKRTKVEK
..........................................................................
>A0A6J5RMM0_A
MRIKDHIKFRVGDATQLTIALISSYGMWAATGFQRTFSALMYPVLGFITGGLASRHNTSDPGIMGNEHIETPYVNNMKVTGVDEPVAPLAPEEPAQTYQNVKIIPKQQNTSDEIIGGEI
...........HHHHHHHHHHHHHHHHH........hhhhhhhhhhhhhhhh...................................................................
>A0A6J5RMM1_A
MITALEVTAHSSREAAKAAHAIETGTRYVYEPIGDSFLDEAPDFYYCSARTCASFDMLVTLGHEHTGLKVSQIEYREDTTRTLGSTSSTSSRGASNLATEKQIDFLMKLITEMVERFKIIDPEVNVTVDEIVKTLKIETLTKSQASAKIETLVTQAKKDKASGIGVKPAVKVKTVEAPVGIHMLDGVIFKVQVAVHGSGLAYAKRLTIVDGTGEWVYEGRSAAFKSLSESTLLTLEQAAEYGHLYGVCGCCGRVLTDEKSIAAGIGPICASKF
.................................................................................................................................................................................................................................................................................
>A0A6J5RMM4_A
MALKKEFALVKFNVKYDQLTKRSQVLCLSFRVERAAGGASIVRPRHPSTFKRYTMKTTANQLLNKAASHMQARAATYDKPEGERSMAATVAAYNAITGQAVSEANGWLFMALLKMVRDNQRAEPHTDSVEDLIAYAALYGEARLNTVKPAVDINSAVKEDWTDWIDWTGEKCPIDDRKIVQVKFKNLDTDIGSADMYFWTYHDTSTDIIAYRLVK
.......................................................................................................................................................................................................................
>A0A6J5RMM7_A
MGVKNANLTKLAEGFIYRQTPKFPLSFRGCHLIDGKLYEEDRLIARWADEN
...................................................
>A0A6J5RMM8_A
MSIIDLHNPLIIAMMNRPAKFITDQEMTETIGNLYNGMQADGLRAANQIATGFVRDYSGSFAYVLNAKRDVEQFDAVPSSKLKGILNVMRREAISKRDGVTYSTSKFPAKGAGRGRPASSTAPAVQMFDTGLDITAAPTGTVLLANNIAIHVERPGTSSKWAGWVFITGGVDLQTFQTTPKMLRTRLGSQKPGASCILTIEDQSVLSMVNDWLQSWCKAPATPAPAPVAAKPLPKTSPTPAPAAQPPTVPAVESIRDRVRSHYRL
.........................................................................................................................................................................................................................................................................
>A0A6J5RMN0_A
MALGHRAQGTGHRAQGHRAGAQGTGAQGTGAQGTGHRAGAQGRGAGAQGTGHRAQGTGAQDRGTGQGHRAGAQGRGTGAQGRGTGQG
.......................................................................................
>A0A6J5RMP2_A
MIDSILLVDDESLFHLVFEDACSLLDISLSLESIDSSDEAARMFEKWQKNPAGRPDCVFVDLNIIGSTYDGIELIRKINFEYGNHVVIGIISSSNEPEEQAKALQAGAQFWIIKSDEIEPRLEEFKNDYPSYKNRSAQFKIYK
...............................................................................................................................................
>A0A6J5RMP4_A
MKSRALREEQFKNFSSVKGRKKKNLQDEIIDLSMLNELEAQPVLMAQEIPLENEEIINNVGAPQDLPPELIDNSLLEDEFLASLEDQFTPPEEELIDFNSDISQTIPERVLEKIANYLKEVTEIDKTNRQPWLDIIYKAKSYLGFDIEEETNKNNDRRAKKSTDNIGASAQSKTYDTTFSTSFLRLWATLRAELLPSTGPVGFKTDVSVDETYEIKGEMIKDRLNEYLTTEDKGFYPDYDRFLFYLVLYGCVFRKIYFDPTSGKPISRFIIPEDFLVDNNCSSILESNRLTHIRYLSKREILLNMQKGIFRKIELDYLDNNTEAREESEDDQKNSITKQIQPTGSRFAFYETHEYLDLNEFLDKEDISENDQLPSPYVITRCGLSNKIVSIIPNWQEEDSTRTRINCFVHYNLFPGFDIYGLGLAQILGSNAKSLTSMQQMAIDSAIFQNFPGGLKAKGLKTTNNDLTILPGEFVTVETGNMSLRDSIIPLPYNGPSPALMEYIQRISSQTQELASTTEIGISQNNQNTPVGTTMAMLEVANRMQSAIMRTIHTSFNEEIQMLASTFNFGEDQFDYLKIIPISDPSVESSTQRIMKAESLLKIASQAPELHDMREVYLKVYQALGINDIDKILNSAKEDDAQDQPPVDPALQVQMADIEQRRLEVESRERIAHLNIEADGYKTQMNIELDKAKMEQDAYLSELKLQEQEETNKQKFELELTKMQLKEKENAVELAVKEKEMEAKQEIELIKLQFQEREIQLKAEVEALRAQINQPIQEEIYYE
...............................................................................................................................................................................................................................................................................................................................................................................................................................................................................................................................................................................................................................................................................................................................................................................................................
>A0A6J5RMQ2_A
MSGYEHIGYADAMSLARGSDVQDDELVPMEPWVCEECGTLNDDIEGVREIVDGGSVRGVWLEIRAECEYCDECGEMCGAVHVQFDQQLSG
..........................................................................................
>A0A6J5RMQ4_A
MRIVWTKDEKRALQDCMIDMCYVTPSYSNKGLLQRAQEEVIPYERRQKITDQKVFTYKNMINEARIKAEAHRAKVNKPAESWLPEPPAVAPTPPAEHVAPTMGDLFEQLVEAITNRVIEKLQASTPETTIEEKAATRFDELFGSPMVQLSKLSIRSKDVRPKRPTVLVVGLNGCQMDIIKNYKPDLDYTFVTAEQAVSHYTFNKDHTILMTKFINHSVQAKYRKHPNLHYCNGGVSELKHMLQVIFHKEYA
...........................................................................................................................................................................................................................................................
>A0A6J5RMR3_A
MAEDKGINLPITQLSGLQINYKDSNSCLNPPIVTTIERNALINSNDPANKIKAGTIVYNSDDNAMQVFQGGDWVALEAGAGGDVSVNGATIVGNLAKFNRIDGKLIADSGIALAEVGTVKTNGIPTSRNLACFDGITGNLITDSGLNVVPVVPVAKIANEVNATSLYRLSNLAALQFGNNTNIADTGVILVDGLTPITFQTQGTGVDAQVCTVINGELGAGSSSPSALLEINNTTGGFLHSRLTTAQRDALVTPVDGTEIFNITTKKLNIRSNGAWVELGDSSGGGITGPTVSTKNSLTFWDSETGSSVASSDITVSDYVIDAEQNKIKSTLNNVGNINFHSSGSNRRIYIDPSAGGGGSNPNQIFIDGDLEIKCLYTGMNMTAPSNDAAFSVVLLGGIGGQSWLTLSDSHGTLKILKPYTAASGTALSWQFPNTNGNSGQVLTNIGGGDTQWSNIGDVLTKPLVTSDSSVNISRFDNISHIIADTVNNNIVITIPQPSTSPYSDGNVGKIYTIKAIISNSRTVGVKWGIVENPEIVISSTTSTLTIISTGTTWTILSKTTTY
...................................................................................................................................................................................................................................................................................................................................................................................................................................................................................................................................................................................
>A0A6J5RMU7_A
MEYTDSERLDFLEKWQVSEYDNTRFTLLTQHVNKEDHLTLRSFCDHGIELEKMLDSNELDVMAWHYLPLHLQEIVINIWDSEKRNMSSEEKDSLQQVSNEYWETLSDSLEDK
................................................................................................................
>A0A6J5RMU9_A
MKNIKLPLTPIQQVLLEKALEIYKAAVNQEVFHERAVVTKGYLISEIEAI
..................................................
>A0A6J5RMV1_A
MFEPKISKQPRPVELREHMLEAADYLVGLQTVARESRDANWERDVRSAVNFVQDFDPILAAYEAGERGANGGVPSAGTAVIGNPERRSAGALFTDVDGYSDFAGGNRSGATYFESEFRGSLLVDNHEVRTLMDSTADTMWNPKGTPSDMPVRIRQARLFMRDLLSVQGTNLPTVPYIRELNAVTNELGATAVTEGTAKPEVVMVFEQDDAPIRKIAAWIPATTEIIDDAETLRGYIDTRLAYMLAIREEQQLLNGTGTAPQLKGILNYSGLLTQAFSSDVATTLGLAMGAIENIDGEVDGVAMNPVKYWVMNTTRSANQYDGGFGSGSPHANPSGTIWGVPVVRSRSLTLNQAVVGAFKLGATLFDRQQTTIRVGNQHSTYFTENKIAILAEERVGLAVHRPDFFCLATLA
...........................................................................................................................................................................................................................................................................................................................................................................................................................
>A0A6J5RMV3_A
MTMLTGNQVEFARLLTLRKMLKLEMYGMTRRGRSAYSILKKELGLTGNKQRVYDQVCAMCEEALQSDEERQQAIQDEYREDDLRERAEMKEEFGY
...............................................................................................
>A0A6J5RMV4_A
MAAPVMSLEQFASIESWMEAFLKLAVRKPGDNYADLITAVYRSRMRAMLLLTGAKPPYLDKEEEARYRDEIEALVLSAQRTGRAPPKPAKKAKGEDDFSDIA
......................................................................................................
>A0A6J5RMV9_A
MRTQPVTFAQTTYIDCYDEQMKKTTLAFEAGKKYDAMITNGLAVIQSIKGEIKFRFSDVLFLPNMPGSKTIYSFIFDKPVTSVAVSFPEKGDRIFAAYNYDFDDILGPISNVTATSAIIEFSEPVTGDIAIIIQ
SSSSS.................................................................................................................................
>A0A6J5RMW4_A
MDQDIKAQLAIDNGTRLRVTDQEFNDWAGSDEGSTREFCVELLLDIINGVYSIDDLISDMELSK
................................................................
>A0A6J5RMX2_A
MQKHTRETIKAVRAEAAKHGHTIRELGNTGKEHYGLEIVSVTGRLLGRVQISCSPKDRDAVVRECRRQARRIIAGGHYA
...............................................................................
>A0A6J5RMX3_A
MIDPAIRAESSAVHRALHKVDARAFVDALRAAESVAISNGLTPRAAADVERVVVHQVALALGVRT
.................................................................
>A0A6J5RMX4_A
MRTDVRKGANAAATKRDGATRVPIELLLKEIPPASEHLNQDGIFWWDYYCGLMLQSAQLSKYFISLVHNFCMVLQGIEAFEKKITEQGYFIDVPKKYAGEEYIEEVPNPLLDKLSKMYAQADSLANSLGFSPFSSKVQNIDTGSGSNLAPSQPPSMPDDFTPETIPFEQVG
...........................................................................................................................................................................
>A0A6J5RMY0_A
MADQPDVVGAILGAAATVGVGVLTLIGVRVASKPAQKQADVADQELVKDGLKDLLEATRAALADTRTALEDTRAELTASRKQNVDFQRLIEEGQARGQARDSELHQLRAMIEGLERLLRRNNIPVPARKVYAPQEAETAMVTLRQDAAPSDD
......hhhhhhhhhh........................................................................................................................................
>A0A6J5RMY4_A
MTIETHPAPYYSSKVFTQFDMDESLEADQDPVAHIATDALNKMQPSMLALHGVTLLGYNGLGTTAVYTAPPKRQPLTDAEDFIKALAELAEENDVLAAKNNARWRFLHSVNKDAEGFEWCVLRVKWENGRVSEAWQTNQDLSDLDSAIEAAHKIT
...........................................................................................................................................................
>A0A6J5RMY7_A
MANEWTINENVISTWTVTGEPLVTWDVVTNMETGTQGPPGADGADGADGTGSFSAAVVLLVPSLTPASGDTIYLMQYVPNAPGSLAVDSGNEYDCPVNWEITISYINSDLWVEDPNQHVLLMFPGDLMPTVYALVHAVDFEPVEVLGGQVVSVGCGGAGLFTPALWVGSNAGAGLGGFIDPLVAATSFIPHSVTSKEVQIATWTGFTGTLSTITSSDTLADALEIVDGFDLTGTQGDPGPQGDPGAQGDPGPQGDPGVPALWNFTGAYSSGDAYAVGDVATFGGQTWYRIDANGGTVGNAPAEGTFWTLIAAEGIQGDPGAQGDPGIQGDPGSPGADGDQWATTSTSTLTISAGTKTLTVEADLSWTPGQSVIIAYDAGHHIHGTVTSYSGTTLVVEHDKHTGSGTYSVWSVNLDGAIGATLGVGLIAIDGLTPAANRLPYFTGATTADLATFTAAGRALVAGDLNSDQRTTLGLGGAAVLDVGTVSGTVVAGNDVRLTSFPLLASAQYTASTSLTSTAAALTNNRLYYVPFLVTVSTTFDRIAINHTATAASAGSVARLGIYNSASGVPSTRVLDAGTVDLTTAAALKPITISQTLAPGIYWLAAVAQFTGSPTFATAPPSIAVPSDTSTATGTKFEAGVTGTLPATATPGATNTTQPPVLYLRKA
...........................................................................................................................................................................................................................................................................................................................................................................................................................................................................................................................................................................................................................................................................................
>A0A6J5RMZ3_A
MVEITYKCRKCAKMTKHLIRIVTDTLPPNVKVLECSKCGVMGIALIDEKDLD
....................................................
>A0A6J5RN06_A
MAPKVEAPYEIPGLPISDGPISHQRKLTPAKGEQPIIVVLPAGAFQYVWEMLESKARIDHQKYASIPSITIAAEDSVRSFRIANSAALARLKRREVRRKR
....................................................................................................
>A0A6J5RN20_A
MNGEENEGRAGCRCLFTCSTGSTGLRPRRLFDAVGTLLFRDGTKYDYRDARTLDAGYGCPFVWEDDNG
....................................................................
>A0A6J5RN23_A
MAITTTTRLGLYRWGADTDQFSRDQLDSSHGSLESGVVKWGQRAVGETARPSPSTTWTGALYYNKETTVLSYTDGVEWIDIPLLGKTTNVGANLILGEGVNIQAGTTTGTKIGTTTGQKIGFFNATPVVQPANTVSTRSALQTLGLISAAGDTRWEVRVLSGTANIRPASGTLGETVYEERTFSLLTWTGAAWVGPNPCGTINAFYGTTAPAGWLFCDGGSILAQYSELIALVGATTPDLRDKGIVGRTTVATVFSTTGQANITTSPVLFAFTPDTTTTAPTGLEVSAKALGNAETTSNVSPSVKMNYIIKV
........................................................................................................................................................................................................................................................................................................................
>A0A6J5RN24_A
MLVGRVPPPINNGIMTMMEVADAYLARAREMEGLLHSWEAAGTVIKGSSQYRFRTGELRSFIEMARSAVELGSRRVTAAKMEYDQRD
.......................................................................................
>A0A6J5RN28_A
MKLGGGGRFAKVAKAAGGGEKGAAIAAMAGRKKYGAKKMTAMAVAGKKRAKK
....................................................
>A0A6J5RN38_A
MTTTGDTYDIPIHLVLRITASVKECANEQALCAQTSGLRCPGSRPLRKIAATLDEASQHRMCGTTKMLMKETALKLLDSAKTVVALSLAGAIGSATAMSKRTLHNIKGRISISKARGDLIDASVGDITAGNQEQDAEDEAEDAACVDAKTILQSRKKAGATKPTETPVKRGASTAGPITPLKPGILPKPSVIDVTTDKHTVNVCEDRTKIPGEVVKTPIPPITRCDGGVCMTTEETK
.............................................................................................................................................................................................................................................
>A0A6J5RN39_A
MIYTVLVKFKYGYITVESVGTGGNDKRKTFNLDLSAYEEYTSAVAAANAVLTTLGQTHESISVSVEPASSADWPGDGYSIGDAVRTYGIDGTLDTYKCVGINSVVDQNGYISHTPTFNNQAEEYLQRVTRWLAQISQGTLSGRLTAASPTSDTLTTVPTGALTVPTIPNFNYSGELTPGVSAYWVCDDWIALTKMSATLTAPATAGQVYWTYQVIKGGVQTSTWGGTMAAGVTEIGGTVFSIVEPGDIVYQALWQVGSGSADPERVTDAENLNIQYTGAHLFLYGGPEQPAPA
.....................................................................................................................................................................................................................................................................................................
>A0A6J5RN45_A
MSRVFIKALVAELSCRSVFLSSKTSPESVIKPTMAWLLWKASRVCWIRYAVTRAHAMEITDNTAIAMIRLSAPLGFAFGFIELGIQFGLNHGESPISYFRRCVRQRAHGCELQMDRLDVFSDHH
.............................hhhhhhhhhhhhh..................................................................................
>A0A6J5RN60_A
MADKLPLFYVSDVDDVPVVMRRDETDPDNAVVVCLCMSPIEGVAEEIARSLNRLPEAEAILIHTAQSIRAGAEPQELADALEEWAVG
.......................................................................................
>A0A6J5RN72_A
MRITTKIIRGNERRLYQVYANGKITPLYVSWDGTMKEWDLSTDAHHIMSAHSKGALLNRLDALVAALGVV
......................................................................
>A0A6J5RN74_A
MNKDPKAHKKLKLGKRKGGRKLRPQALMPPMQPGDTLLMKGGEPVRPKQVANDQRSRLKADANPASPTGKPVTPAEQAQRKLAGQKSAMGSKGKTEAPPQAPAPEQPAMADKSAAASEALANGTPLALTSEESALAMTAAKKAGLQVAHQGVNSWSMTFTNGDVLLIKVS
..........................................................................................................................................................................
>A0A6J5RN75_A
MSRHTTTAVDSALSLPEIPWALLADIGVSSSTMYVCTGNRYIYSNNTYSPVGYLGGVDPIKEEADAFPRGIKMWLSLINSQATYEAFNEQLFNKPVVLYKTVTSYGTVVGTPDIIFKGRINYCGGKTGDPARGNYFELEIESRLRREPKSAYYNRETLWQTYSGDTGANYVDKIPLYKSQWGTIPSPTLTIPINWGFNIPKLPFGGWRP
.................................................................................................................................................................................................................
>A0A6J5RN82_A
MKKILFAFAFIAMVAIAPAQTVIKPLMKGTTAYATITNTGTDSILVVLTQGYKNISFQPKVTKISGTMTSNSKPQLYGSFDGNRYYTITGDTLHITNTSTPIYTSWVKSSQDYKYYKVVWTGAGTMSAKLECLFMGVTN
SSSSSSSSSSSSSSSSSSS........................................................................................................................
>A0A6J5RN83_A
MASLFGWVRKKLVVVPPYVRLDGTAVSGYSYRTGGLDFREDKYIKRKSPTVDSRQLRRARVRGKRKAQNHAFERGVVGWTKVKDIFRIGKKEPHPGVDLSLEEYLVVNRLEKQWISGNTGNTRAVARKTRQQRSVLGAAEYLTGSGPQTPSQKQTFDVDMNTLLDIIQRSPKTRTYRGLTVTQDILNLFSEMGHEYDEDLATSTGRRGLAAMFSMDAFGTSEVDDVPRMLLLTIDGRNLPINSHSTTDPIRFPIVYAADERFISGRFRVTEPARENPDVPGLWEATVEQVGE
....................................................................................................................................................................................................................................................................................................
>A0A6J5RN93_A
MTLERLWQLTNDAASNTAEFKEHYDFAGEVGPAPVLKLLIGRDNLRGVMERVARQTGPALAGILREALDADDAAWPKEKRRIDGGPVSL
.........................................................................................
>A0A6J5RN94_A
MTMTVDMAYGLLDLEAEEIIYIDPDVLLEARDTLKCWEAGLEEQRRQLAIEIAEHDEKLITLNGMLAKVARANASAAQ
..............................................................................
>A0A6J5RN95_A
MSISTTTRKAGPFVGNDVQTVFPFAFKVFAAADMVVTRVLSATGVETLLVLATDYSVTLNPDQEAAPGGSITLVVPLASTQKLALTSNVAALQSVVITNGGGFFPAVFNGVFDKLTILVQQALEQLSRSLKVGVTSTITDLTIPVSPSTVLQWNASGTALVAQTLPDLSLSLALPPMAGKGGYFLTNDGASIASWTNLFPVFAPFGGASAAFPALKRSGTQLQVRLGDDSAFANLGVNRLAFGTATVGNPMLTGNGAALEVRLGDDSALARVNTAGVSLNGQEAATQNFAIAMAVAFGG
...........................................................................................................................................................................................................................................................................................................
>A0A6J5RN96_A
MTPETATAIGFSLALVLVLGRTKNWFAIININDSPALGILADLLICAGVALLLGE
....hhhhhhhhhhhhhhhhhhh...........HHHHHHHHHHHHHHHHHHH..
>A0A6J5RNA2_A
MKPRTVEQDRGFVTFRQLAAYLGFAGKRNAGAARKWVLRNRVPKTWRGGAWIIRLADVDRVLSGQRDVFTERVA
..........................................................................
>A0A6J5RNA3_A
MSLDDLVGGAFHSSKSDLSRGKVVQGAAAEGDPIVIILPEYSSEWAFDVPAPQYSPGLAEGDECLVIFDEEGDAWVINPALSGSGPEGPVGPAGPAGADGADGADGTNGTNGTNGSAASVTVGSTTTGSAGSSATVTNSGTTSAAILNFTIPRGDTGATGATGSVGAAGADGKSVLSGSGAPSSGLGTNGDFYLDTSASAIYGPKASGAWGSPVSLIGSAGTNGTNGTNGTNGTDGKSVLSGSGAPSAGLGTNGDFYIDTAANTIYGPKASGAWGSATSLVGPTGSAGATGAAGTNGTNGSAATIAVGTTTTGSAGSSAAVTNSGSSSAATFDFTIPRGDTGAGIAAGILVPFAGSSAPTGYLLCDGASVSTTTYATLFGVIGYTYGGSGASFTLPDLRGRMPIGAGTGTGLTARTLGANVGAEKTALAATDVPAHLHGVSITSGTESADHTHGVSITTGTESADHTHAVTGQGPSGSWITAATNTLTTGASGLTGWARGTLGTGGRSATHTHAVSGNTGNKSATHTHSVSGNTANSAAATTSPSVIPPAVVLNYLIKT
...............................................................................................................................................................................................................................................................................................................................................................................................................................................................................................................................................................................
>A0A6J5RNA5_A
MNVIEFLEAVVTPLHHAAIQEVFEVILPEMYDGMLPESVLAAIEDISYEFGIDLNPPTN
...........................................................
>A0A6J5RNB0_A
MSEETTETTKIIRIVVDSSAAVGGAADTTKALQNLEKQAGALDSTLSKIDQSLGGIGSMLRAGAIVGAIGLALNALKQFNDEIVQNIAKTAEQAAALSMTSERFQVYTFTLAKVGLAQDAVAASLDRQKQQQQLALAGNAAAIDGYTNLGVKILDANGKLRDYGNITTEVARAILAMTDADKQSAAAKDMLGLSGLRAVPALKQLAGGYDDLERAARAAHAVLDEKITKSISESTVKSLQAGVAIKGFYAEVAMPIQLKFIELHIDAIAKIVGLLKEGAQWTREFYAALAGGAAVAAAQVKSGLSDYDVKATRDKIAELERQIAAGAKPGTLESIGYAPEGRAVQRLAERKAELDRLKATLEPLESRAAAATAAVETARLDRERGNLNSRLSLPIAPPVVTRSSFGGDKSPDKIAPPGAAGASDLGDERYKRLISILTATAEAQDQMTEASRQGDVQFLATQVHLEAQTKVLEIYGRKLDATNPKIKALTEEAEALIRRDREGKAATTFNVATTELEKQNVLLEAQNRLRDLAPEDLAKEIALIKARNEAEKAGEALNEQDIERRRASIEQNEKFKKQAEEQKQTAERWSAPWKNAFQSIQQAGADAWERILQGGRLTFESIADVARVSLRRVAAELINLATIRPLLGFGAQALGSLGILAPSTVQAMGFGGSILGGAATGAASGVASAAVSGGASGGGGLLGGIGTRLGFGSLFSGGSTGGGFFGGIGSWLNSPIMGAVQGPIMPGAAALPGAGLGGLGNLTPMGAIGGLASMGFGIYNMATAKTPLGALGGGLGLVGGGLGLAAGAGLIGSAFGPIGMGIGLLGGLLGLFGGGGNEPPIPPQPELVLNIGGFMGTSSGRFYSAGSGSGGGGSLRSTAQGVGSAVSRLFRASDVSPIPSQMFGGSIISGVDHVLNGRNWQDRPYTQAGINPPGGGVEWVTYNDPSRNVQQAADLLIAAVFRANVMRGGVSGATEALKAGLTAYDPQTAKDTQTVVALAGAYDKLGKVTGTAKEALEKITASFDDLADFADRATLSLKPINDEIAKQSTRWAQDFIDGMLDPLAVQLRALSDERDSALASAEYIRKNVTGVYVDMDKIATYYTNKEAALRDQFYQGAVENLQNLIARLSYGDLANASPDTSLSGTRANYLSTLAQARAGVSTAITSLPGVAETYASTARGYFASGPEYAALVADIRRNLEVVAAVATGGATSGPAGAAQQISESQQMQNANIERLVEIVSEQSRKMEDLTNAMATANLRMGALASNRM
......................................................................HHHHHHHH.................................................................................................................................................................................................................................................................................................................................................................................................................................................................................................................................................................................HHHHHHH.....................................................................................................................hhhhhhhhhhhhhhhhhh................HHHHHHHHHHHHHH.........................................................................................................................................................................................................................................................................................................................................................................................................................................................................
>A0A6J5RNB3_A
METDKKDPVPCFSKKQDKRRGASSRKEPKLKIGNRLAGRLIKYGQFAVNALRGYDSVKIGWKRAVLDLLDIRSKHTPHGLELLKAERMAAKRDRKAIAIRKRIRKLQALLEKVSS
...................................................................................................................
>A0A6J5RNB4_A
MTTTKHPLAHLIPDPAIAAGYISRRVGGVAVSDSSGNPTGAVQGGEIDLNVLNYCWLRSQSDKRLCAPRLIGPTGSGKSHVVLAFAATKGLPVVTLQCSEGFDALSVFGRYIPSPSGSGIEWQDSEILTVIKEGGILYLDEINFLTGSQTAVFHSLLDSRRGVNIIDLGNIWVEAHADLFVVATYNENYEGTRRLNEAFQNRFQLPIEWGYDEAVELALTGSESLVKVANEIRTLHRAGAISTTVPTNALTEFCTFAYDIDVVFALEGFLQRFPQSERASVRERLLVEDLLQKIATEIADHNS
...............................................................................................................................................................................................................................................................................................................
>A0A6J5RNC1_A
MKLKNVSARAYGLMGKIYAPLQEFELSGDVAIASIQGAIDSGDMLVVEFDAAEAESEDAPARRGRKPKQVEAD
.........................................................................
>A0A6J5RNC3_A
MLADLLKIISPETLVHAIKSNPAVIQAALQKFDAYVSFGQAMTHDQQVCISNNLNQMSDFFKSESGRDSLAILAEEFQKFLKA
...................................................................................
>A0A6J5RNC9_A
MAAITSAGSGLSNATTTWVGGVIPVEGDTVTIAAGHTVTITGTHVWGNDSATAALAYAGSCVFSTVANSDLTLKGTMVNSGTAAVWRRGTLASPMPANITSRVRTNYSAALANNKYNITIGGTTVFAEWSECGATRNRQFQVATAIPAGATSIEVSDATGWQVGDVIFLEATNTSANQREHRVLTIVAGNIVGWTTGLANARTAGCWGGNLSSNVLWQSFNGSFGAYVQVICQSTQAPATINIKQVSTHGLYGQSDVGGFTILGTNAVTVANSAVGVLDNIAGSDLLPDGTNASGASAILGVRQGYSGNWTNPVVYSRQGYSSGLNAVYTSSGGTGYFTNAFFCGIFAPIFSQFSQGGVGCKIVNSRITNNQQINNGASMIGFSMDGVTMDGSNYLLSILQGDYTFNNCLFGQTYGFLNTTQLILNSNNSLSTLDFNNCLLPSTPVVLPSAYQNALVKKPVTILNKNNNSTLQEIYLNTGSIIRDNAQLLRSRSSIKISPYTAGVAHGYSFNVAASAGVAYTFRFGLRYDANYGTATPPIVTVSGLGITPQTFTAGGTVNTDYHGTITVTPSSTGLLTIAISGQTTATLGTGNFWFSGMSINPWIDWSQHYGYTYAPTSPTQTVDSVVQLSESAAAALTGLAYAGSTLTVSGTRTMREVYDWLKQYEASNRLAPILTSADGALFLTAANVAISGALSGGSLTAAGFTLTGSIASIALVGNVTQATPTALTNGAIDGDLTYNTNTPITVTLTGCTVTGTISNTGVGLVTVRLAGGTTVGTVGANVVTQLVTALSLTGLTAGSAIYVADDTGTQVTYVASSGTSYALDTTGGTGTWAYKVASYGYTAQTGTHTPATASTATVVTLVADAFVTQAMAATVAAYTQLGNPDRIYDYAAYYETTATGIFTARAASKAGSFCSVGSYQVTMATSGAVWALSSATLTINTGTAFAPGVTMTSGLLSTATITAANTSAFMGILSDSTGIRAPLTIAPEVSLLGAQVHIYDLDISTPGDLGTVVTGTTSCPASSFTYYGPAGNTVWLQILKDNYFEYGASIITPSAASTISPTIEQDYNQ
...............................................................................................................................................................................................................................................................................................................................................................................................................................................................................................................................................................................................................................................................................................................................................................................................................................................................................................................................................................................................................................................................................................................
>A0A6J5RND1_A
MRLQVFSEYLQLAQAGKLDFLACPMHIEDKPAVFPLLHMEDKDKVVLYCLACSYKNIAGQQLYDNIKEKIRRVKNEL
.............................................................................
>A0A6J5RND4_A
MTGRELLLLERAAALLASGLASQCREQLEALIRDSGGTPPSSQPPASLTGPGVEARAAA
...........................................................
>A0A6J5RNE5_A
MKKQINECSCGCGGDKDNGHYMFMSNLKTIRKHIDTMLQMDPHQVEQLLNNGHDWAADHIATSKDDIEEVAGFLSNEMGSTMMPSRNHLQPQFVPVTLDSPDSMKNFIREIVRKVKGGYRLYSQKGKNLGTFDSKAGAENHEREVNYFKHKK
........................................................................................................................................................
>A0A6J5RNE7_A
MVITYTLTRNGEFLARAGLWKELTGADLTSAKLIDANITRGDLYGASLTGAKLTRADLTEGIAKMRKDI
.....................................................................
>A0A6J5RNF4_A
MPIFTYQSGVWNSIKGLFFNSASTTYSNAKSGWVYDGTSWRISYPSFPVNTVLPVLTGTVAYLNTITVNTGTWDTTAVVAVNPTTNYSYQWLRDGVAIADTPVGTSTTNSYVCQAADVGKQLSCRVTATNGRGGTPVVTASQLVVPRITVTPKYTDTTPTPAQVGSLTGTQETNPYDWKITFTKGLNTDVMEVTQTGSGGSITYTSPSLSATGNSNGTSPVTVTVTSINNTCKATIDTFAAIGATGYRIKLDSGAEIPLGSTATSYEFTGVSLGAHTVTVVPYFNTTPGIGASVSFTSVRKTNTTTTNITTKTLAAMGTVTLTDNQPTPSGFSNPTVTASGVRGWSASFTVGNNYDSISVSANSGTTTYTSPNASATGTAGVTATSVVVTVTATNSTASASVSWGAITGAAKYAYRINSGTEYETTGTSLNLSSSTTPALVQGANTVSVVPISNTYNGGTFRGTGNTSSSITSGNKTQITSNPTAVALFYPPSDPTLTYTPNKQFLWVNSTFYAQTSSTQTSSASGSTGNPTPTYSYQWEGQYSDGGAWSSLSPIGQTAAYQLPSSSNGFAYRPTVTAKNTISGTVYSSGTVTGESTGPIVKVSNGFAPPPVTGLTAANDNSPTGGTFRWTNPGTLGVGTGYHNYNNAPIDLWDWELYRSATQNGTYTRVATGSVNGSPTVSPQVVTGRTGWLYIKVATFNASSLAFSAYAQSTPIQFT
...............................................................................................................................................................................................................................................................................................................................................................................................................................................................................................................................................................................................................................................................................................................................................
>A0A6J5RNF7_A
MLYVKAIDGAIIAYPYSPTDLIRENPSTSFPVGGISTADLAAWNVLPVHFSAPPSIDSLTQKIVESQPLYDGLSWVQQWAVEALSQEEIDANTAQQASSVRAERDRLLTATDWIAIKAMETGALAEYSAVIEYRQALRDIPSQAGFPQDILWPSMGA
.............................................................................................................................................................
>A0A6J5RNF9_A
MTDGPHNQQKDTVMLTTSLNALYHANFSATNWVNIRKAKTGFPLDALFPVTDILDQHGLGIALEVLGYSCSVEGKALVRKFALDCAEHTLPVYEEIYSGSRSPRLAIQAARGYAEGTVTQEELMLALHDVRRAWSGACAFNECKTNAVSDAVYAVVCAVNAYADPGIFYTALAVEYALSATIATSTDHGEKEGAWQVDRLRELLTEVNE
.................................................................................................................................................................................................................
>A0A6J5RNH2_A
MFYNIQGSLLFVFSVVVIVGLAIVSSVATDVDATDVDAWHRSGMTLYTDNETGLQYLSSGICGGLTPRMDANSKQMRMK
SSSSSSSSSSSSSSSSSSSSSSSSSSS....................................................
>A0A6J5RNH4_A
MGFFDVEFTTDEQTLADDAVANLQTTWPTWEPNDGDLEVVLIESVAAMAADVASIAASVPSGVFKEYGQTLVGVEYQPGVSATTTVTFNLVASLGYVIPLGTEIDIDGYAFSVDEDTIVDPGDSAIAGVAVSAVVEGVEANGLGDSSAMISALAFVQTVTVDDPTSGGIAEETDAEYLNRLTLALRLRAQSLVTTRDYELMALQAPAVGRASASTTNEREVTVAVTDAEGGTLSAPEKTSLEATFSVYKLVNTIVNVVDPSYVSVPLSYVVKPYSGFDATDLQARIDGVLAEYLSPATWGSPRTISDVDSSIWNAEPIVRVNKLIDMIGSVNGVDYVDSVSLAAAATTNLATNPSFETNTTGWSQNAATGSLTRDTTTNGAHSGVASGKQSNPGTNTNEGIKVTTDVDVTEDLTYTAGVWLKGSGASEAVSVVLGEYTTGGTLIGSTTESVILTTEWQRVLVTRAFSHTGKHARTTIRGTYTTAIDFYIDDVSLVESGHSVLNADLDLEMPEATTLPEIGTITGTVLS
................................................................................................................................................................................................................................................................................................................................................................................................................................................................................................................................................
>A0A6J5RNJ1_A
MAWTPSTTALTTVDQLPVYTSYSQTFSYVDPDPLTSYAVTGITTDKPNTLMTVGINNISGQYDATYHGGSIITYLTKDKTYNTVTNFNDITNSYEICSFTAPTVQTVTYSYTVTAEDANNIGPDVQQTYTVISTFNWDTGKTALINAIAQTRIGR
...........................................................................................................................................................
>A0A6J5RNJ2_A
MIAILIKIAVWLLGRFITPPVPTSPLAQDIQEKVDEVQIQAAAAGDAVARTVDTDDKLRAYTTTDPNNRDNN
........................................................................
>A0A6J5RNK1_A
MEKVNINYGSGDGYGSGSGYGSGSGYGSGDGSGSGDGDDSGYGSGYGSGSGSGE
SSSSS.................................................
>A0A6J5RNL6_A
MHKYFNFAKIYEAEQTGKELLPADLGTQEAPEKLEVPEDKLEDFAALAKDYLIEVFLTESDLTTLSSGESVTKKDAQWKLKTGNTIEDIKPIAEVIFNTSNEKTESDKDALLFALGDPRTSTKEGIANRIINAFKQVDTGELLEVLTGTAQDGTVIPEITVKFLRSPDISAVPNEAPVKPASSTDIESGAVPPPPTSESISPKKIMSFNQFVNEDKKQLTKSKSTKEDTKLKKKSKKSEKFPDLSGDGKVTKKDILIAKGVIKK
........................................................................................................................................................................................................................................................................
>A0A6J5RNM1_A
METTKEKFVREFTEAFAKFNIKITPLTFDEAFMTKAQKLEALIRTIDEINEEGTNVDK
..........................................................
>A0A6J5RNM2_A
MALTTKPKSGAMADSVKNISTARANANFNDKPRMVPATAISPRPPKRPAEFDAPRPKKRPAEFDAPRPKKRPTDLGAAPKTALRPPPRPEKNPMTGNFESEKDTKERIDSYSDYYKKGGVVKKAKGGMVRGAGCATRGKTGATEY
.................................................................................................................................................
>A0A6J5RNM3_A
MSSVIRIKRSSTVATPSSLKLGELAYSYLANNGSNGGDTLYIGVGSENPTTGNASNIVPIGGKSYVDKLNGIAAGATANLGTVTSISAAAGTPITVTASTTAAVITMVAATATTNGYMSSAYATKLDGIAVGATANLGTITGVTASGPILAVPNSITPSIINISIPAATASAAGYLTMADWSTFNSKTTNLGTVTRVQTAGSVSGLTLTGDVTESGTITLGGTITQLNQNTTGTAANVTGIVAIGNGGTGASTASGARTALGLQIGVDVQPYSIDIATKQYVDSVAQGLDTKQSVVVATITAINLTGQPQTINGVSVVTGNRVLVKNQASSYDNGIYIVASSAWTRATDMDTWSEFPGAYVFIEGGTLYANSGWVCKAGNAGTVGSSPVTWEQFSSSALVPATTTVLGGVKIGNGISVDADGVISAATGTVSGPSSSTDKGIARFNSTTGTAIQNSLVTISDTGLITAPKVGNIIPFYYANIQAFPSATTAEGALAISDADDRVYFASDDAWLPLAKLADLATAYVLPAATTTTSGGVKVGSGLAIDAITGVLSNTQTSFTNALARGAIQGSGTIAYDNQTGIISTALVGYTDTLARGAVGVAASAGLSYDAATGKFSSTITQYTDVLATTAARAALTFTAGSGAYNSTTGAISIPTNTSQLTNGANYATQDYVTSAVGNKDNTDEIIEGVANLYFTAARARNAISVTTANTGLTYNAVSGVLTNTITQYTDILATAAAKAAFTQGTGITIVPGIGAAASTISTSITQYTDTMARLAFTSGAGISIVGGAIVCTITQFTSAMATEAAEAAFIGSDKIILTPGTGTSPVVISTSLTQYTDAMARGAFTNGAGISIINGQITNLIGAYTLPIASSQTLGGIKMGDGLVIDATGTVSIEVDGGTY
......................................................................................................................................................................................................................................................................................................................................................................................................................................................................................................................................................................................................................................................................................................................................................................................................................................................................................................................................
>A0A6J5RNM4_A
MKKVIAATIEKSQATDLNRLNKAAETHEVAVFMYRKKDSTEYERRAIEVEHTRTAESSGEPYVHGFDLARQQFRNFHLSRIESGSVKVAR
..........................................................................................
>A0A6J5RNN0_A
MRLKRLVEGFGAISMEPDPAEHILSPDTKRSNALMFYSGASGTIPAHWNNSPFLSGGRLTSTFGSNPGLKKKGTVLSYQEFIDTTRKFAK
..........................................................................................
>A0A6J5RNP3_A
MQVAGIWIVAVTLYLGLMKRTLSLIYACLVDQEVDNAAIEKGVEIALITGATVFVHGWLLQLMEWAL
hhhhhhhhhhhhhhhhhhhhhh.................HHHHHHHHHHHHHHHHHHHHHHHH....
>A0A6J5RNP6_A
MAKKEARQLKITKYAETCGLVAARSVKREIREAVRINKLDEIVNVKLRGLIKPNLEEVTNGQEQTKPPA
.....................................................................
>A0A6J5RNQ9_A
MNFIHAMNALNKGHKVRKKSYGVGSFLFLKGDIVWAEKHYVYPECEVVKEKHEFRIDDFSYCDWELLPTFHKFETALKSYRKGNIIYYHEDNVQYPDKFYKHIISSYVDNSNCIVRNMNDKKVEDYMFSPKRILTNRWVIIKIEGRI
...................................................................................................................................................
>A0A6J5RNR8_A
MTPDTSELILRSLTELREEVREGLRNLNSVVTSIDTRVRELELWRASSTSADSVVKQVINQEHNERGLVLTKRQVNLALASVVISAIAFTGTILTLIITGTSQNL
...........................................................................HHHHHHHHHHHHHHHHHHHHHHH.......
>A0A6J5RNS6_A
MLQLKVEDKVFLKQLNDKIDAMKELASPTVMQEIAKAAFVITGEKFMNAVDREAVKNPKAFHHVYEWGRLGSPDGRLFILERRGILGGNLDIETSFLQSKVPVQSNIRGTGRGQRNANSNNIFRYKAAVMESGQPVSFTTSQVTPIGGDGFVAAGTRINILNPGGVQTKNSFGKFMVSWYVENLNSIMETSGLYERIEREVALALNKKTVSKSEIKSIVASIANSVTGGRDTIK
..........................................................................................................................................................................................................................................
>A0A6J5RNS7_A
MIWLAVVALGNMGVTIWFVRENRRLTQMAISRHTGDFTAMVRAERPAVVKKRELDNDEYTVWRNPSEGVSP
hhhhhhhhhhhhhhhhhh.....................................................
>A0A6J5RNS9_A
MPHYIIGGNVEEVLEDGEPWTAPNGTRYPRNDGQLRQYPGRQEVVETERPTGVLVAGSSVAMIGGVPTRVWTTEPLPPPTLAEINAPILRQIQVLEATVSARRMREAVIVGPSWLASVDAQIAALRGQLET
...................................................................................................................................
>A0A6J5RNT9_A
MTRVYPPARPCSFFEVVATYNNIKPSKGRLAAYDVRPLGRRSNQHERIIKIDENTYALWPSSHWWVDFKNLDLEDARIRAAVLWERTAKGDFIHVRNSWFNGGSISHYRFLNEVLPYGLNFHTENGKQYVIPHFALKRNYLPHDEWFGGSYEKHINNRTNNAASVALAGGEGPLTAELVYRHEGDRKFTLVSKEYAAPKKLVNLADKKALTPSIKAFKEWALVMAPMLNLKPYWLWDRNKEATSYTMAMEAHAAQNNTDERLLRDWMESNGYGKVYVMDHVSPKIVRQIVETEDHPMRVVLAKYVLDDCGYTRIADEIRRKVYDEREARAKFGTAFNYHMNRILGLVENK
..............................................................................................................................................................................................................................................................................................................................................................
>A0A6J5RNU5_A
MNSFEPSIDPAVLKDVEADLRKVVMGAAKPDIVSVAKCATEFLGDDFIAVEAMKILSLVESVFTTHEMMYGALDDTSNTEDWRGALKAGLEDSLSGTVPGIGDLLSRLPLDNKDERILFSGESAKAMLEAKVRGLTPLQVLESFGLMMDTLEGWIAELVARGEGKPKRTRRTNAQITDDAKGTPGLEELIISLALAHDKLDVIMGLLTVEGSPGC
.......................................................................................................................................................................................................................
>A0A6J5RNU7_A
MAIAWHCARLNAFAYHDPKRMPSLSEVLGDTKAENPPAKGIDEEAIRSAFSAYMGKE
.........................................................
>A0A6J5RNV6_A
MTTVPDFIFTPTALSGSGLVSEAEAMLAALATVQRAATAPATPLEGMLWWDSAAVPDVLKRYTVTAGWIALASVNVTTGALAWYGPSIPTVTAGGTADALTGTFSPALVLADAPIVCVVLSGANTITTPTFAADGGTARTIVKNGGSALVAGDLPASLAVALLKYNVANTRWELLNPAVVPASATASGIVELATDAEAITGTDAVRAVTPAAALAGLQGAPHAFTAGQGCTNQLLTDGATITPNLALQNSGSVLLAGNRTLGIPSGLVAGVRQKFEYDLWQDNTGTRTLAETWGYRWAGGTAGVLSTVPGTRDKLFGDVAYYNTATVTMTIATPGVVTFTGHGFSVGMHPTIQITTTGALPTGLTASTTYWASPVDANTMNLSTSLANAVAGTYIATSGSQSGVHTMIALAIDLSLVKAFS
.....................................................................................................................................................................................................................................................................................................................................................................................................................................
>A0A6J5RNW8_A
MVRYVGDDPNGGLVDEKGMLPTALAEGLNPDTGFNDGIARDPNGKPLAAGQTSGNTGFDPATYLKLNPDVQAEYDRVIKVADRNSPFFAEHGLESPETFAAWHYQTYGKNENRPGGGGTAVGNTTGTVAQGNDLTTSLTSGFNDAIKALQDSTTTQVNQLNQNNSDLTKQIMDMQTGFQTSQQQLLDNLNKTAAAQSQQFTQALKDLKDAGNSTGQAAKKPNYARALARNRDLNSQGLGSTMLTGPGGTQPGNLSLGATSLLGA
........................................................................................................................................................................................................................................................................
>A0A6J5RNX1_A
MDPAPPMFEREKFDYTPLYSDNSNILLRTIKGGPTSLDFPRALHPVLSTLSRRHKDWTFICHSTQKVWVYENGEGLGWVHAYGVNADINFDSRELEYKRSRGRHNHTKDPKKAIKLIEENFKPLSAQEVLSKEVGLFNGMVSSLQYRANQQWASLLNNRGTHGAAVSLSDACYMYALLDAPVPFAEYISNLGFPSGTASEMAELKSNQAFIVAFRDKVKTDNHAVVISRGSNNYLMLKNLDYDHWTLGELPEAYKQNMGFLKLSEVGVPLMDVGIRISENSFFIFVGSNEES
....................................................................................................................................................................................................................................................................................................
>A0A6J5RNX3_A
MSEHQAPSEAQMAAIVRALAELIPGYDFMVICVSRDGDCSHVGTLAPAASKHLIDHLHESWDPVSVDNIRVES
.........................................................................
>A0A6J5RNX5_A
MSDLLTDLRLNTINGLCAAITKMIGDYKKGDKPDSIMLAVFESVLEQIEFNGGYDADIARTTAKVRALIGIPKAPKKEGTSDEATNL
.......................................................................................
>A0A6J5RNX7_A
MKSDPGNPYPKGSPERKAYASARRSEALKRRWANDDGSYRQKMHDIGKAQVFSEEDRARRRRNAVAQWTDPETRERTTTAITDCVRARMADPVERARISQMAKAQYETEQAAGTGRFAPEVEKRRRAKASAIMKLAAGRLYEEPEWWALLFAAFEVLQNWPDVLRDPDVRAFHAERMALLIPEAAAEIRACAK
.................................................................................................................................................................................................
>A0A6J5RNY2_A
MAEHQSTRPCVTHHHACDCREAAHAAEVSEWRQRAVDAEETLRDTRRAWLRVIQQENSCPATGGGCLAKRCGCLAEQELLVSEWLASE
........................................................................................
>A0A6J5RNZ3_A
MTDTAIAEIGHNHPPRAKTRYPATTCPECSGRFRPEHHRQHFCTPEHKRAYSQRLLGEGQRIVGLAKAWRMSRNGHAPELKAAGREAFSMMCRELDALNARDKEAGRMSALRVFYRRVKNGLMDFQGAVNRR
....................................................................................................................................
>A0A6J5RNZ4_A
MFSSKKHREAIADLNRRVAKLEAKIKSPEARARKATPWVSTEKFSRGDWESDVIMLASRKKGMTVRELADRLEVDPAWARQRVLSAVDSGLIVQDGQRVSNGQRGKPPTVYRLP
..................................................................................................................
>A0A6J5RNZ5_A
MEPAIITAIIGAAGTVVAALVSLQRGQTKNRHASTEQHGQIYDMLERTFVRTADIHRDILDVKKKLNEHLDDHDGVVFLDEVPAPARKKPAAKKLK
...hhhhhhhhhhhhhhhhhhh..........................................................................
>A0A6J5RP00_A
MAEKLTTFLKLYSDTAAADVEKLKPKIAENEEQVKRIPVLYKEALATATGLGQAKTFTSVFGTNGIFKESTDTVTLYSTLLKLDDAFDAQLKELYKLRSANIKLEGRKQNLLIAESYVKKGGDDYLNKLANEILAKASDAGSRGANFTSIIDKLFKSYEDYEKSIEGFTEDIAGPDGMLTASETYAALVEKKEAGQFNAAGSAEPAKGAPSQLSKEEQSAINESEGSSVNGETGSAESKINPSKPTSAPVNSATPASPINATSPSTSESTSTTSSEGGVTSKPSEIAADTTILEGEKSGSININLESANAAAASTNITEGSSTVLNNTESPSSSINSTNILSTEPEVGAGAGPSVTESTSETSKESTINNTTEKEKSKEKGGFLKKLGKIANIAGSVLNLPSFKEIGAQAKDFVGVSGANINSRVSEIKNSFEKSESSSDKSSAVNEQTSAASNNSAASSEKESTTNSSTNISSEPQSNMSVEQSKPSVVATPEKSTESNTILSTSESSSNTSTAQSAAPAAVTATSTSSTANTSSTANNTAGAESAPGGGGVSVDMGQLDNRLGRIERILSSGIEVTIKDT
......................................................................................................................................................................................................................................................................................................................................................................................................................................................................................................................................................................................................
>A0A6J5RP01_A
MGAFKDQVIQELNRETESEKCVRCGGVNLTASVACNGCITWSVETTGKVDFETIKNSTTEVNK
...............................................................
>A0A6J5RP03_A
MNTNNVLSFNKLPPKSLKVRHKGLHGVITFDPATKKWHWKVTMNIPMSQEGDEETQEKATLALKRVLDTAATAGKNVTTTD
.................................................................................
>A0A6J5RP11_A
MAPKKITAAIKAKYNIKRNPTVTGKRACGECVWWQNRKRKVEQLDHLLDLAQIQKIGMMEEIASLKAALKAHGVHV
............................................................................
>A0A6J5RP22_A
MEPCKKCGSYAVNDSLHGREAGVDLDLCDVCYWRKRANGFVEPGKPTPKNVKDEYV
........................................................
>A0A6J5RP24_A
MNLYIKVENGSPVNHPILEDNLMLVLETSDLSDDVLSQHGYARFKNVEQAVGTQILEQDGYEFKPEGHVGPKVKIRELTQEEKMNLWVRRHRDHELYLSDWTQMADAPLTAEKKAEWAAYRQELRDMTSEYPDLQDPTQITPPTKPAK
....................................................................................................................................................
>A0A6J5RP25_A
MKDIFQTAIETHATQLELAMRALACVPPQISLFWFHSRICDCVVQIITDLQEPQALVETVNSDPTESGSQTTEVKSSSSATQ
..................................................................................
>A0A6J5RP28_A
MSVEGQQENQEQQQTEQEAQDEAMWDRVQQDRTSTIADEGDQADPLAGLPEPTRKLIEGLTKTVQEQDGRLKEVGQKLATAHGTMGSMKQQLDVSRDLLQKLTPAAESINATRKAEEKAEQDAIAAEREAALEEVREVFPNFVKAFPNLLTDAKPVKQEVQEPEQAVNQGPVVDPQVVRLQLDLTDLSPGWRAKVATAEYQQWINANPDMKRIADHSLDVKESASVLTAFDKHRSSTQQVAQVEKERQERLRRAEGIRGRGGSTGNMDSSEDALWNKVTNDRAKARA
...............................................................................................................................................................................................................................................................................................
>A0A6J5RP35_A
MTVFRNKQRDGEWRYDFWRRKQRYAGPCLDPQTGEPVTTKTAAMAVETAKKAEADRQPNHFAGRSDVPAGQYTLLQAGAAHVRRLVDRQRNLAHIENNRLYVAEIIGFFGRDHVFRDLTQASVDAYGKFARAQTLKTWLGGRRSRTDEDLSNPELWRDTGKPRSIRTANNYLKCFKGLLARAAKVRDPFTKDPAVDPAIEIEMDRPPKRKPRPMADHELYEREKHLMPWAKEAAELSRMFGLRKTEALTVQTTHIDAYAKGLYFKGEQTKSGHDERATGGRAGWAYLQKLQRQAERRGTTYLITWPGAAFVHLLDDKKAMKEATWLPLKSLGSSWRKSGKRAGIADPRRYHDIRGRFVTEVAKANRAAAQGAARHQSAATTELYIGIADDEVALAVEAAAESRPAPRANRAKLRVVK
.................................................................................................................................................................................................................................................................................................................................................................................................................................
>A0A6J5RP38_A
MSEIQSREYFAIVPEWIVLADISSNAIRLYALLNRFANSQGRAWPSRKTLADLMRTSTATVDRAKDELVIIGALEIEHRLNPSGDPSSNLYILTTSSPVTRGTPKDEERGTPKDDALIRASMKQSQLGVSSTMKTCPLCLNKYRTGYEDIDEEGLSHIWQNDNYIVCPKCHGSGVK
................................................................................................................................................................................
>A0A6J5RP44_A
MANQDPIEEIIGAEEKIVPVEVPKEGMEAKVGTGEIIYVPILDLTLLDANPRLIGKSELTKLQNSMEKDKYFFEARPCLVNKVGDKLVVYAGNQRVRAAINLGWRLVPCLIDEITPDLQSVRMFKDNMHSAEFDMTELVRTFSLGYLLQDAGFNLSKSEIGRLLKEDTENKVNADPDFVPEYVAKTGADGEDAGEFAESDDGSFFEDGTDPEEEELYIAGKFTNATKPPSFNFRQYEIPMAEDDYLWFKELLAEYKARNKVTTNFLSDFVAKCREGKELLQQ
..........................................................................................................................................................................................................................................................................................
>A0A6J5RP45_A
MRLDLRSWVKKALDSSQDRTDVAVEWLVARKDADLRDQLIKLGAQQVVRTYFAAQRASALSMAPGRVAATLDTPEVAERVATRQARQAFWDAYTLFGMTPLRTATKAQLEESAAQREGQARGELRLAKFERAIAARLRNNKCVSDVFTSEELEALVVAQGGPNVRYTV
........................................................................................................................................................................
>A0A6J5RP46_A
MLQVLRDGRETIAPDGSTKMIMATAADFNAVRNFLKDNGINAVKTVDSPLNDLVSEMSMRGLKFRPKQDIKEAI
..........................................................................
>A0A6J5RP51_A
MAGKVSLSEVKDGTCGVDDLMRINAIMDMADAYQDAAMAKKD
..........................................
>A0A6J5RP58_A
MTWERIQTQLGRGDTVTISWRVPGGRSSPALSVSISRSVTKRLGLMKGEKSRVICERDKMAGKLRICLAGQNTPRHECRHVAWKDESCAISIPLDDVQVKDRKPAQDVLWSVEDEWLVIKLPQWACPIIQVLGKAA
........................................................................................................................................
>A0A6J5RP67_A
MSDTQECNGCDRLFDASKGALSRYDNTTKVCSSCGQEEGMAQFVASGYNINPQSILLGAGKIDWLTLAGGEKA
.........................................................................
>A0A6J5RP68_A
MAHEATFQTKEAPSSNPLESKNSTAMYDNHGGDGCCGTVGNTVANPYGPYLPSSGK
........................................................
>A0A6J5RP73_A
MEAQIITRQTGATAKGGPLTNAEVDQNFINLRDRVEQSAAETLATADTDALVLAIALG
..........................................................
>A0A6J5RP74_A
MTFLVDGTLGGTFPSWTTATRPASPAVGQMGYNTTTGQFDAYTSNGWTSVATSATAPTNGPAFSAYMSANATFTSGTTVKVTLDVETFDTNSNFSSSRFTPTVAGYYQINGKIRVTGTNLTSVSNIWKNGAAYTGGTYTNLTSGLIFSVVSAVVYLNGSTDYVELYAYADTTVGSPTLQYISVDNTCTMSGALVRSA
.....................................................................................................................................................................................................
>A0A6J5RP90_A
MDKTTRRNKQSHAHPIDKVCIVDTHSSGRNSHPNLKTSLTPSKILNKILVLSIFIITSLGHSYAYAASTYSQDRWKLYMHNRVVNEKQYKCINKLWTMESHWNNKSDNKKSTAYGIAQVLDTKTTDPYKQIDAGLKYIAHRYKGDGCLALSHHKKYGHY
SSSSSSSSSSSSSSSSSSSSSSSSSSSSSSSSSSSSSSSSSSSSSSSSSSSSSSSSSSSSSSSSS..............................................................................................
>A0A6J5RP95_A
MSKSTGQRLAALAAYRLLKAKATIVLGKAATDRGTLKALASVAVLIAKARDSNLSGVVTAQLLAASAITGRFFHLVELEDVFAAIDLMTRSMGKATRDETKTLDAAFASVSKASQDFAQTTENHSFSFNKAKTDVATAADLYICSFNAYRNDAFSAHDESRIVFGAYRADGFIASDAEVRFIGKQVVSATSATDLLDRTVAFVRFFEDTADATDGIHANLLTDDGEVMFLSKSVIDAAATTELLTTALQKLLQDKAVSAEDYAAFLGKTLVSSASADEHADLSFAKYATDNASSSDAKDFFFRKASVDDVGSVDAVEQVVGKQLTDTILPLDDKTFALFKAPTDIASTSDGNTNFFVKSLNDIVDAGDEYNAQIATDDLETADLSKPLTDPVAASDAQGLLVVKTRQDFVVSNSETTLTTAKPIEDLATTFDEATAYVASQKSDVFSATDYRTHQFAKTLADHVGVSDASYLGAGLGKSELLASLDEAQIIRIAAAGVPEQIERQQVTDSASLGPSKVFNEALRVTDDYMGVANVDDDETLAFGKNISEQLNVSEQRNVSLQRTNAEPLGANDSGLLFWTDYCDSTYFTQSYVGQERTFT
........................................................................................................................................................................................................................................................................................................................................................................................................................................................................................................................................................................................................................
>A0A6J5RPA9_A
MKFNGKRFEMTEEEYLSYEEEMIGLCKVCGEERDSCEPDASEYECEACGEQKVYGVPNLLIMGVVDIVNWSEEDQNGEQDDE
..................................................................................
>A0A6J5RPC2_A
MSDFLRQWDRAIAMALADGKKEGRVWSFERTTADPFPMGRMVARTMHPSFMAANPPKHNPERDS
................................................................
>A0A6J5RPC4_A
MGHFYRKAYHTNHVRERKIELDLQELSLVEEPGTGDQGPWEVADTEGTDDDL
....................................................
>A0A6J5RPC7_A
MIIENPKMINGYQLAQALGIPSTSVYMIEDTLYLQIEDEEKAFGIYTKHKPKEVVNFRAQALEKLAALGLTQEEISAL
..............................................................................
>A0A6J5RPD0_A
MSDDLKLPQVGELTLPRWQYWLTRYNEVLSEKSGRIEKLEAALRFYACDCKPDDGCGVEYYDGGAYCGYTARKALEGKDDVD
..................................................................................
>A0A6J5RPE1_A
MTENENSLEIGRPSKKTEQRVEALLQSLRAGASRQRAAALAGIHRDTLYEWMKQDPAFSDAIEKAEAFAEFRFLARVATAAENERSWQAAAWILERRFPNEWRRREGVEISGAEGKAIEVKTSADPAADAARLAATLGLLEQLGVVSRPDSTILITGETESDPS
....................................................................................................................................................................
>A0A6J5RPF1_A
MRETKRVHCPFCSGLRVFFKAVHPDDPARWLWVCYVCRQHERTVS
.............................................
>A0A6J5RPF3_A
MSKVFFGGLPTDAEVKALLALYGAVTPGTFISHEDIAALTNTKVKSSRYLTIVMVWRKRLLNDHAIVLKSIRGKGYVSLSDVEKIDAATDKFATGTRTHQRAIIIGSAADREQLDSVTAAKHDHLMRLGALTINSGRELTSAVARLGKPVAQ
........................................................................................................................................................
>A0A6J5RPG2_A
MSISTASAQVATLNRFRFVAAGGETSLTGVDANGNILSYNAGMEQVYRNGVMLVRGTQYTATTGTSITGLTALTLADVVELLTFSPFVISNAVDQTLIDVKGDLLVGTADNTIARVGIGSAFQILTPDSTQASGVRWGDDLQILTLMGASI
.......................................................................................................................................................
>A0A6J5RPG6_A
MLEEQPASEQLSPEEEGQLNDLLGSGRQSPNPLRPSGTGEGSDLSDQEQSQLDDLINSNNKPTMKATASAEAPSTLVTRLRRPVAGAGEPEPTWGETFQGAGKNLLPSSARLIGETAKALTINLPETAQSIGQIISGLSSKTAGAFGYQQTPEEKQKKEAVVDALGRHYAETYGSVEGFKKALAKDPASILADLSLPFSGGAGALAKTAKVGSLAEKALALTAKGAQYLDPTQAALSVAGSVAKVPTAVLRGLSSARSGVAYSSLTDVYNLAKQGNKVQKEAFDLGRKATEPVIFERVHNSFDSAAQKASDAYVNNMGNLAQEPANWGRVLSKIDQEIGKIQKINPKTGEKFVVSGNENTLKELETARKDVVNYQDAGGNISEADAYKRSLYNIVYGRSSGDRAAKDALGRIAKETRDSVEAIDKNYATIMDQWQEWLNLSNELKSAGAAGSKAGDTAALEKLMKALKKPEKRKNTIDVLTEHDEGIPYLLAGYATKPMFRGAPNIMDLALGGLGSYLFTHPAGAVGAAYAMSPRAGSMTQTALGTLDKYGSAATSKPITYTAEQLRPGEEGVFPEASVAPSAEGEASAALSSEPRNARNNNPGNIKDGPFAKDLPGYKGSDGTFAIFETPEAGSNALEKLLGSYINQGYNTVSKIIERYAPVGAENSAESSSNYIRTVAKKLGVDPNQEIGLDTVKNLMRAISGFEGEEIAAAGGRIGRASGGRAVNHADMAEKLVRQAERVKKVQGEGTEALLDHQDDAIISALEIANRHI
.....................................................................................................................................................................................................................................................................................................................................................................................................................................................................................................hhhhhhhhhhhhh.......HHHHHHHHHHHHHHH.hhhhhhhhh...................................................................................................................................................................................................................................................
>A0A6J5RPH0_A
MVSKVETQYKTPKQTKLLLSSTIASPDSTISAQALAGIIMCGWPDPLPEHIASAIFMGCSYVMNLGKMAYDAGTITPEEHAAIQGVSELSMQIWKNIYQQSTKLEK
..........................................................................................................
>A0A6J5RPH4_A
MIQQSHAEITSFAQKIQGQSKRHYWFVVVLIFRREQRNALGNSVTVELLVVYLNQSSRPRFLLRLVLQQDNLQQHHMFGKQFWLLLHALSCRQKIRHWDQRKAWDPSCGKPLDFSNSSNLSNVNMPSLAAAATKSSSDSERSKYP
.................................................................................................................................................
>A0A6J5RPH7_A
MKVYIAGPMTGYDEFNFPQFFQAERELKDLGHEPLNPAWNNGLSLEEAVENANYDGRSWQDYMRKDLLFLSQADVVCVLEGWKKSKGAQLEVQIAKSLDIPIMILEDGKLVPRVQTLGLAGYARSGKDTVAQELTDKGYITMSFASPIKKAMAILNPVIEDGKSYNDIVTDYGLESAKDKYEEVRRLLQVFGTEVGRKMFGEDFWVDYAINSIPDGFKVVFTDVRYPNEANAIKNFGGEVWWVSREGVGPLNDHASENSLDDYLFDYTIENNGSVEELEEKVAQGLNKSKVLLTQDA
.........................................................................................................................................................................................................................................................................................................
>A0A6J5RPJ7_A
MKNVRTSRAESIPVEQIAAAVDASGLSLSDICRNLGWMDSDKQPSTSRLQRRLGRLHNSTTQKGKVYSSRQKTVSYSLAAKIVKAAGMDPVDFGL
...............................................................................................
>A0A6J5RPK0_A
MCGDVLKVAALGAGLYFGLPMLAGELGAGAAASGIADAAGLELAGNAAAASTAAAAAQAGTTSTFLAGGVGGGLSIGDAVKAGVGLMTAGGKSKDPGAGLTPELPGKPTAAQTPQAPDYAAVRKQKGAAANPASTFLTGVNGVNPNSLNLGRTLLGGNDMLGA
...................................................................................................................................................................
>A0A6J5RPK1_A
MINFITLAIWIVTGFAWGFASGRTRGYRVGHADGVRRRRVLDREVSQ
..hhhhhhhhhhhhhhhh.............................
>A0A6J5RPK5_A
MREENEVLSAFAVQLRIEARVREMRSYEEQAAQAPSKGLIMTQVQEFFAKMKRVWGWIEHRNDLWEKQREKQTEDMSTSKFTFFLALGFALIVGAFVA
...............................................................................HHHHHHHHHHHHHHHHHH.
>A0A6J5RPK8_A
MDNKAEETLNNMRKGIEEVMGKMSSISDMVQKAMPVSEIKETEINGVSCKIYMDANGLARIEFKNKEDGKRFFNDPNKEVEKLQDEIKKLNVDYIFVRQERENAENRYKQCDEKLKFSYKSFEELKTEFAEIKKTNWYKLFQFLKKK
...................................................................................................................................................
>A0A6J5RPK9_A
MSFFRQSPGACPVCGQAHTACRPVGSSDQIVVAQLPARDGARTHDETLALAHQVNPHAVSTKTYPHRSTHDRSEALASGARRRRP
.....................................................................................
>A0A6J5RPL0_A
MNYIYVLKHLRRDSHNIAYHEDWLIDHSNKLHSYIRCEDGVNIEIFSTNKPSERFSHLNLMMSYGWKKDRIDTMPAFSGESIMGKEFKFNIGDFIYFGINDLNKIQYEITEINYKNEYVLISIFARTIFSLSKEYVEKHAILCKSNLKNMNFRDVIRKLKNTTNYRAKHADKIIRYSHWSDKLYICSDQKIDGPVEESFYYPTTEEILSDKWELLMVEEPKLYSFKKAIKHFLDGYSIKRYSWNNFINKDNTDQYDDIFSVNDIQANDWQINGN
..................................................................................................................................................................................................................................................................................
>A0A6J5RPL1_A
MNEDTTQPNEYVLTGSYTNSTHTTNFTAPQFSEWVCECFGCGGMGITIRPLKGKEPNWFWRKMQYLCFGNRWYKTGESNE
................................................................................
>A0A6J5RPL8_A
MIHPRAFARPFPPRTEDELLAAAHLLKLAAERPEKRGEIVETVADYLASLGRPFDGLGDKP
.............................................................
>A0A6J5RPM6_A
MREQLIAALQPLVSRLSHAMYWRKGTDGPRRIPEPFTPQRLTEHVTGNAVYGLCPIQPGTSTTRVALLDLDSHKGETSWVGMTTCAVNMLNLLDQSGLVGIPWRSSGGKGIHIYIVWDEPQDSYSVRQLLVSVLGLAGFTNGTKGVKHNQIEVFPKQDSVPASGCGNMAILPLAGLSAPLLGDHLQTVGARAAVRPEMWVPSAPVPFLEKPVRVYTQADPAKFEELQRALSTIRNSDDDELDYDGWFRMICSIHHGTDGSDDGLALAHEFSMRSSKYDPDFLDNRVWPYIKSDRDGAVITSRTLFNAAQATGLWTDPEVLNAFEDCTPTEDEIAADPTVAPAPVKPVKGSRFPTIPAHQFILGKQPKWIIKGILPQGELGVIFGESASGKSFLALDMLGAILQGIDWRGHKVPTACNCVYIAAEGAYGAKNRIKAYAQHHGVELETLGLGVIAGAPNFMEVEDINDVMHSIRAFGPVAVIVVDTYAQVTPGANENSGEDMGKAIGHCKSIHRATGAIVLLVHHAGKDSTKGARGWSGLRAAADFEMEITRDGHDRMARLTKLKDGEDGAEMPFKLTVVGLGDDEDGEPITSCAVIHEEPNAASSGPREPRGEVARLVWREFHDLASFGDGSVPVAMLFDVAKGKLPAPAAGRDTRVQHVRRALLTLVDTGWVTVENESVTSKRVVL
..............................................................................................................................................................................................................................................................................................................................................................................................................................................................................................................................................................................................................................................................................................................
>A0A6J5RPM9_A
MLLHLEDDFSDEIVVAKLAESYVSISKMIKDGKNWDEDDIADWKAFLPALMAVGSWYSIDFQADIKKAMKKK
........................................................................
>A0A6J5RPN2_A
MVTNAIMFSDISARAAWGGRKSQVRILAGDSNFDAKPWRKLWVMEGVSVVGPAWLMPMLVRAHRGKSRMTLLVDRSRVQLLQDITPEDAFAEGFTGHDPKGQYREYWGTIHTAPGSRWEDNPEVAVLEFQTFKHHVDSFEMASLECQLIELVEVALVGKKMQKGEVMAKPPPETTEEGR
...................................................................................................................................................................................
>A0A6J5RPN3_A
MNRFGIALLLVALTASPAHALESGRTWITLTDGSISMVPTGQDTSTAKVMLDGAPTLLAYTYASMTGLTSYPVGSIAWCSDCVASNPCFPSGTGAFARKEGTSNTAWNCARGNEIDQKLYCATDGGGVCSGGGTWSKPAIQFAAKTVTIRCMGGGGGGGGGGLAPASAQGGAGGGGGAGGSFCEATYAWDTIPSSLTVTVGAPTTTGGNGNTGTSAVPGSPGAQGNPSFVQSDGIEYCRARGGNQGNGGAGSSFGTGGVADSLPRPWGNYAGGQGKQASSPATSPACASAGPYSVPCGSVASSSDIVAPFGVATFAGGSGGGGGAAGNSAPTAGGDGGRSLSAGTAAGGAAGSGAAGTAGASFTTGLGSTAGKAGGGGGGGGGRSTAGVAGAGGAGGYPGGGGGGGGGHLSVTGNTSGAGGKGAGGYCEIITQG
SSSSSSSSSSSSSSSSSSSS..............................................................................................................................................................................................................................................................................................................................................................................................................................
>A0A6J5RPN8_1_A
MAPKPSLTPIPTPTPSVPVGPKLIAPNYGAATPQSRISSSKQSTGGGGGFLSKVVRNALNNPVMGIVAGGKSLQAVTGKYSKSENPLIAYPARELQEAGKIIENVPQGAITFAGGMGIDAAEAVAASLTFGKYRPAYGTTIGMVKSMGHTLELFTGSREMEYWNALKNKQAISHLLLEDAGNIFFLGKGISSVFGGKGGLGQISTDNVVSGIRKVSTDKSLPIYERYLPEFKPVQSGGGIAGKLGEKAASATEAGAESAAKRWGQLESGSLKIAESADYLAKRGEKLMQLPFQPYVKAFKYAGYSYRTGSLFGKEWGAWGKSAAEKYKTQLVDYKQANPDAKMNDPFIRDLSKRIAFHENNAISTQVKKAINKAARMELFDKESTKRIILGIKTEPLYKKDINPDTGVEWGELTPAEEQAVISSINGRAQLVKWLSERLGMTPTAVSVIGRVNNRAEMHLGPDGANLGVDFLNHTSDNPTMSQAQYERLSDATERLAKQSAYATQRAVAGWGRKNNLSAEYLTPTPFVKNLESNLKKWGNQEVLDFFDAATESGIWDLPVDDIHRINTLMAIVEILPDKYALDASMYPASMRENVAFYRRVRANLTREMIGDVEGTPMPPIDQPPVGPEGNPMTRKGAKLTAASDLLSSVRSKIEKTMLKVDRINERIAKLEEQHQASVDKLRTYDIIDAHLNGVDHKVIAKKYKMSVADVDKFLKRKRIVVAFEALKASEANIRALEDIIGKKRSAMDEATASIELEKMQGQLAELQRIANDAKAEFDSATNVNEAARQMEESSNNKLAEEIYNADDQLFDAETAFIEAGGDPAYLDIPDDILDPANAPMTVGSGRTYYEGLTNYIDEVLAPMAKEVSPAMEADVSRIKIIISESWNMAETNYYNSPTEAIAAANQARVIQLGNLMRDLALNADTPGHMIQNTIRDKTNLDILSGVTSPFEIPKRGNGKMLAEGQKPLPLEDINQSNVEYVAEQLPRLDPTVDYKQQLLDMAAEVEYPGTYKTTSWRDPKKIIDESKTVDIDYEQLGYPANLDIEYKADGSISTARLQYETWTYNNDRQGAKTGRTAIEIDLPSGQSVVEQMSGPEYKYPDSPQALDAVLVAIDEAITAWNTYKQDPFKNTIEDVYEGIHEINGIKLNTELSL
..............................................................................................................................................................................hhhhhhh.............................................................................................................................................................................................................................................................................................................................................................................................................................................................................................................................................................................................................................................................................................................................................................................................................................................................................................................................................................................................................
>A0A6J5RPN8_2_A
NEGNIRFEWPQMDNVPKTAAGKAKAMKVIAEFDVEMVKFKKFIDEIFGTKNTSKQTGSLLPVPEKIDTPHIEDAIGSIELAPEFETYAKEAAADPVVLDQLRNMHEDVLAIERDIEAVSNPTPEDLKNYRQQRLEFHNEELKTAVGFAESNLGAGRDLRTGNPKWSLSPVKGMPEWDWWFKGLDAKQRQVIARDFFRTTEFKSGSFEGPRYVREGLAIDGYADDANMTVDEFADAILQNINQIQKTRRNIRNTKSAPIENIANEYIDINLNELRDYQSRYDLTGNEYGAIVARAEHLSGVAANPRTVELLRPVAERPSAVVEDMAIVDPVIRQATYEADVLKAMAKDASAKMKKAERLSERIAAFDQWIRDSQEYKAEALDLIERRKTSQKKRLVQARREAKMRELKKLKKTEELKVKRMQKGEAKLIGSLPNQRLSLLPGSGPLRVALDENIMYPSGFDISYTDLEGSPTSALMRGPMYLPSGGNMLLAGGLKKEYSAEGTTGNVILRNEHYRAGDRETVFSLRMIATRFGEEAGQMSANESFRAIISLFGKKPIELLDEATIERFREEAKTEALSYSLETATALYPDLVKAMEEAGTPVADGMGAYAPGVVDPAAALKFMEAQIYGAKILSEMQNQGLKPVDPYAKIENSMGFEKVNEETFFLPEGMKEKIARENKIVSPNLGTRLLAASHYITSKFKTTTLAFSVTWQLGDLISNTIVSHMSGVDAVTLYKRMQQAGSAEYGSLKALADPLTAMENGKTPEQQKLAEFLQAAPVQDLSLAAQERFTELGLKAPEPKKSLLRRAGEEAGIPEKVLDRNPVRVSFKVNETINRIQRHAYFLELMDRAIKEKFGSNQTLENIIDDGTWRTDPTIHDLMFEVADTANKWLGDFADLTMKERKYVTQFVPFYAWIKHIHKVFWALASERPQALGWYFYIGSLGFDPNEDPMNLKFGGVNLFGGVLSTNFLNPLSDVLNGPMAYLYGGDKRNALRGQGPMPRLVGALGFGTDTTTLSPIQRGPGAGGYSPSGSALNGGLLNLAGGGSLGESLGFAIQQFPLANRLIQASPVGGNIPGTRIALGPVATYKTGEARLAPQSNQRVPKWGGTPAAIGRLFSLPGIPYQTDKQIAGVEKAARARLKTIETMKKRRANSKAP
..................................................................................................................................................................................................................................................................................................................................................................................................................................................................................................................................................................................................................................................................................................................................................................................................................................................................................................................................................................................................................................................................................................................................................................................................
>A0A6J5RPN9_A
MPQMYEVLRVIAGKDGLPIYAGTIIDASEWRNTKALINAGRLRRLDDDEVAPVAQTSPKPKTASKSKVQPKEEVTENVNQ
................................................................................
>A0A6J5RPQ0_A
MSLTTTEEAQTRALIAQNAALLSLAASEPTIISKLAATKVSLADLTAATSLNDTDLLLVRQGTTEKSVTKSVLSKLANSSVTYAKIQNVTAGKLLGRDTSGSGVVQELPISVDDDGSVTLSSLTSTGGLNVAGSGGFYNSANKFGIDNTGGLTRLYSSGPDGTTRGSFEFHITDSLGALDTVTAQILPSGDFKFTSGFGSCATAYGCRAWVNFNGTGTVVIRGSGNVSSITDVGGVGQYEVNLMTAMPDINYVAIPMVNRPNAESIVSVDGQTTIKVSVNVHGSVNINSGYDASVVGVAIFR
..............................................................................................................................................................................................................................................................................................................
>A0A6J5RPQ2_A
MSSTINATTVGVGGVVTTADNSGILVLQTASTTALTISAAQGVTLAGTLGVTGATTLSTTLGVTGATTLSSTLGVTGATTLSSTLGVTGATTLSTGLTVTGGRSQLAANSETFALGVKYSAAGGSYYFGAASASATPDGVFSQAGGSERMRITDGGNLLVGTTDNADTTGVGIKLRPTGNQSAFVNTSSTGSDNNLLMYSTGAAAYRFYVGWDGTVHATNATIASSSDITLKENIKDIETGLLEVMELQPRRFDWKNGDGVNVAGFIAQEVEKVLPDLVIDAQYNETETKKSLLMGMMIPTMVKAIQELKAIIDTQAARITALETL
......................................................................................................................................................................................................................................................................................................................................
>A0A6J5RPQ3_A
MSAAEWVSCLRCGAHRAVASKASPCTLCGESGYQLFGVPAKPDTPYYLSDATVREARLKGARQQAMLLALKYEGASSAFELAASFFEEDTGMLAIGKDDALGCHTYEQRSEAWLAWRKEYGV
..........................................................................................................................
>A0A6J5RPQ4_A
MLEKWVGIGYAIISGRFTASQLVIEAEIKGVSLNRGQLSKAVKVAWLLESNTSVRNKYENGTILSFDALYQLCPKKVTARTAPKMDEDKAWKVLLSSKAFKALPKTSQVAIRKARK
....................................................................................................................
>A0A6J5RPR0_A
MFGFIRRLWAKLFRRRATTPLPTAAQRAEDIGVIGVIGPDSPPMPPMTPMGIDPPAPLVEASASPPKRKRRAKAPKEPNELAVDKHKKAHLLDYLDDYFAAAIRFRAVAPDDYAFFARTGCVVSSAYVNPDVTPSSITDTNYAPIFAGGIFVPADENVDTPEVARPSFLYFTRMRKPRVWPSGPIPHLLYRVVMIYRTFGDIGWDWPVEMLVTRDRAGKFSVLGEPRVSWQQLPPSAHGQRHERGGKNVAHVTFGLPSWLVDGWNERKDRPEYQGQTIHEYATRLFVMAYETYRQAAAELLVSAQKNGTRAVFALRLPDARRMFSDREMKAAATPGGRLRPIFHYVREHDRVIERETEEKVVTVREHYRGLRDFFWNGYAITISWPERSNQLYNESTTHIMAENGEEVHPRDATGWLSMRQTAKRVAEAVFRYDERKRG
.......................................................................................................................................................................................................................................................................................................................................................................................................................................................
>A0A6J5RPR3_A
MFYGKDSIEKQFNLIQGKLSQQELFIFEPMPSYKLGERWTDEFRIRDGYTKLADGTWVTVHKVTTYLEAVHKNTIDLYEQYQKILGDLDSARRQKTEMEFGLRHAQKSLNKAMAMKGDTDE
.........................................................................................................................
>A0A6J5RPR7_A
MWVSKPKTAIEKVTCNVTPGGEGSDRVLLDLEGVDFGTKISLTPAQAEELAKKLRMEAHESRVRSFDLARRVIA
..........................................................................
>A0A6J5RPS3_A
MKTIIILCVVLIGLHSCGPSSKQDNKLSTHTESYNKRYHVYTLNGCEYIVVDVGQSKWGSHKGDCKNPIHCNCI
SSSSSSSSSSSSSSSS..........................................................
>A0A6J5RPS6_A
MKAEHRGECEVYFNELCADKLTRITSYSLGGALNVDVFYKGAIRDTLLFDEDESDEAVAVVRIMMEEIKTKHVGVVH
.............................................................................
>A0A6J5RPU3_A
MTFVIEWGSFAAGFGAAIISFFVVAGMTSW
.HHHHHHHHHHHHHHHHHHHHHHHH.....
>A0A6J5RPU5_A
MSKVLDKKYIDSHFRGETWLVMSHLLEQKGVPISTNKIADCTGVDRGNVSSRLCVMRAIGAVTSTVNTENPRQFMWVLNPTIPTRYRKRTKAKVNTNGKTYAEVKAIRAKIQTEAGLERALNAWDADYKAYMNAEPRVIEVPTKPNPTKGKIGVLLELIDAWKIPYAEATEILHILTKRE
....................................................................................................................................................................................
>A0A6J5RPU8_A
MAIEILRRRPVAELQPSKGAVRLIAAFEGLSLKAYRDSVGILTAGYGHTGPEVTEGMQITLKQADDWLAEDIGEAADILRKSVAVYLTQGEFDALTSITFNIGRVPRSMLAALNGGSSDKGEVYAPGSYGSALKQFPRNCRAGGIPLRGLYRRRLAEACTFSDMPWENACSQTVVQLEVDSAKNIVPSGTTSLEDTLMRARQDVPIMRPDVSDTMRSPWPTATTVIVDAIPDGLGGIPVQLPIPDQIEEDELLLDTPAATALEPDAKGTAQGQPPSPAPARVPSPDLVRTSPEVEKPNPAPQASPPVLPKSAPVGGPSVAAVEARPVPVAPPPLPPMFPPPPPKLPDPPIPVGQQTSAVDAARKSEDWSHSAKSMIFSRRFWGLFLVVVGRLWMLKTGSNAVLGTVSDPIVTEMFSGFMVMILGEIVQRVGERRATRPLK
...........................................................................................................................................................................................................................................................................................................................................................................................HHHHHHHHHHHHHHHHHH............hhhhhhhhhhhhhhhhhh.............
>A0A6J5RPV7_A
MAGRPRKSMQARKPCGRLVQAAIPESLEPVLPTPENQARREMLFGRPLERGEIECPINQLGTKLTVEQRIAARRAQGLYGRFAAAKNLPRVVVGSLRDYVQGSGSMPEIDAKQVYEASMEYEQMRRAVLREVRHRYRYNAGYQVPASRVAAQAWSQVHAIAQGLPQANLHALKIGLDALVQFWELEASRQTTSINGARLEAA
..........................................................................................................................................................................................................
>A0A6J5RPV8_A
MERKKYKRKRSAVPIHADLYEKDLIVRINLFRKITGESIADFGKNAAGDTKLWYELLAGRHLEDSTRERIFIYLQEKMRAFNSTMTFITKGNLNG
...............................................................................................
>A0A6J5RPV9_A
MSLIKDIFPSLGMNLGKTDDRNPSATKKGPGRKHKEGATKGKSKGSTFKRASVNKVKVAQQTDNVANTPLKAATRGG
.............................................................................
>A0A6J5RPW0_A
MTPYEERLTDDIRTALRTALQILERDTGRHGKPCPNAAQVSAVRTQVFQAAMWSAELYGAMAQAPAEMSVNELLNKNRKLHSAVAVLINGCNGMPNALYEWDQLRK
..........................................................................................................
>A0A6J5RPW9_A
MAIEDQNKAISELGKLGEDIPGLNVDTVLDNLVQKNEALKSQFENLNKVKEENLERGMTEDEAAAKVEEDKKKMVEDAKKNLKPMVEEEIIKMKQEYKTAKEALASIPTEAQAAMALVVLPTAISVPPSTANPAYTLGMALQTKKSLLKTLNIVLSSLTTLMMLANKLKFELPASILKLVETLSTVTKGLSIIPG
...................................................................................................................................................................................................
>A0A6J5RPX0_A
MGIFSGFFFTGSGWAEVEGIDWDGIAVGLVGLLPATTG
HHHHHHH................hhhhhhhhhhhhhh.
>A0A6J5RPX2_A
MSSFFEGFNLKWLITLLIPVGCGILLLQSGDASWQERGYGLITGALMSAGLGAQQTAFKQ
.........HHHHHHHHHHHHHHHHHH.........hhhhhhhhhhhhhhhhhh......
>A0A6J5RPX3_A
MTTKNIGTIMAKLDSMGEQVDALQAEVKSIRAEVERVRGIWWAANWTLRLLGVAGLGALINWLSQQGK
.........................................HHHHHHHHHHHHHHHHHHHHHH.....
>A0A6J5RPX8_A
MNKQSLWLTPQQYPNPNRQAFDAEVKTFFGLPPKAKWPPEGMAKRTIQGIECWVEPKEETRFEMRWGKNRAVKSSKHRTFGICPACGKTVPLGRMQQHAKIHKEY
.........................................................................................................
>A0A6J5RPX9_A
MKNIELMKNKYKSRRGNNIDKLIAFYIKEKRLKNNKTQKEISFVLDVATQQIAKYENGINKICASKLYKLAKYYNVPLEYFFKELKMNYLEALFKDIDTGSKETNKIRRKSWPNGDHLKPDNHGGMTKIIKENDNWEIYHPNIEMLENDWEVYND
...........................................................................................................................................................
>A0A6J5RPY0_A
MNRAVLVSGLLLAGASSSWAVTSDTIGVAPYEAPASSSYAGVQTSLLELPAVDAPVMVFAPDPARTFAQVKNTTTWAEVICVNSSFPNNQNAIRQLRFEAAVGWSGVNATAGVYCIGPKGTQLALSEYSQPAENDPDSPDDANVYAAEPTPEPTPTPTPGIDFVGGDRNPSAPAYNPDQTPTPTPALVINDSFAAGTGAASTPTPIPDGIVVD
SSSSSSSSSSSSSSSSSSSS.................................................................................................................................................................................................
>A0A6J5RPY4_A
MREIVHDVKNLITDLVDDYRRDKMEFLGNVLGALTIVVFVYALLILGSVTK
.......................HHHHHHHHHHHHHHHHHHHHHHH.....
>A0A6J5RPY5_A
MSIVLISWGNIAPDQRLVDKMIEKAKASHVVSDPKFVFDHRWPNADGTAASYDPKCWHIRDDVSRAGQCSQGVESCQGLLEGLQEGWDLRGKQ
.............................................................................................
>A0A6J5RPY7_A
MIADIAEDVTDLERLRELFVDAMTISSLANRMTTDEGSK
.......................................
>A0A6J5RPY8_A
MLAQVQTDAPMHFNKPFILVTRVGNNNTNDTYRNPRQLYYEFDDMSDLFHYAAARISGNETPVSALRITVGQLDTDTSYDDSKVYRMPTHGEYFHNFPVALDEYKRGIRVDM
................................................................................................................
>A0A6J5RPZ0_A
MSTAKVVTILHPSSAVNNIVNDASGNVALGNNLTVAGTATVTGNTTVAAYSETVVAIGTVTTANTLSIAAGTVQTATLTASTACTFTMPTATAGKSFILLLKQAATTGNGTATFTSVKWNSSGAPTITATAGKMDILTFVSDGTNWYGSASQGYTP
............................................................................................................................................................
>A0A6J5RPZ1_A
MGIPFIRHGVSFSRYPTADPDPDHDPDPDPDPDRDHDTDPDPDRDCDCDRDRDCNRDHGTGPDPDRDPDTGPDPDPDHDPDPDRDPDHDTDTDTDTDRDTNAQQFISYLPLTKDATPTQTTAQTPTRSNSFHALHLTRLIAFCRARKGLISAISPNAVSGR
.................................................................................................................................................................
>A0A6J5RPZ2_A
MPFFCPSPGDSDGKRDGYEKRDGCGFGDSDEKRGGCGISERIFLPSPMGKMVTWKNRLVNPFLALPFFSNVPLFYIKVTLQTFVM
.....................................................................................
>A0A6J5RQ06_1_A
MRVFVPLIFILGSWTTAFGQTGKPAALDCNTDCGSYAAECKRFNYSFTKNPFYAGDDSSDVNGKTLCEWYHHIHYDSTNGVMAGNSATGADLCASVSGGAQYQTSCVPPTGNEGKPCAFTQTLVSTNPEYCGVSNCRYCLGQNGARSPGNGAKLGCSYADTDAQFVKTEWNLPGVRRGAQVTFKLRGHLSTAAAAGEHVALYGQMHERLHIGYQVDVWRQRDDLSVGNSGKYFLTIEQTWDSPSSTPRAKQFADKWYVVKQSNCPTVDAPGCKFAGALVPSENISPFLLGSGDPGPYLGNRWASNDPGVWGDDIQEKAKFSTGVISPPRFPLVLNQPYTLTIKTEPMLALKKIRVTARISSHTSGNDLGICGYKCHWVELTHDFSADDERSNKTGGAPPWTAADPSDPTGATQIVTQSAGPPAWAFKSRVTRAPGKKARDMAASRMGFGAKIIRATDTTVIFDDFSGYGCQRETPELDQPGIVPTPVATPTPTPTPTLAPTPTPTPTPPPGATPTPVPTPTPTRIPTPVPTPTPTRIPTPTPTPTPTPSPTPPPGQTPVPTWTPRVIGLWFPWGWSQPLPTTPPGATPSPTPNPNRTPEYGMTIESDQIAYGIDPWTQRNVFTSTSPFFECSALKVPNDVDAEGKPTCNDSKGLRYTMPTDIVAGALAAQPGSGCFLAEPSPYLFCADLSRQVSSTRPLVKNGVVNPDITFSNPLNDGRGNCAPTEAQLAERVFAIAAAMGGQFNKNRLMVGPYNFSWGNDTPHSSPTDYFYNLFKGDGMTGLPTSGGAVPTHAFP
SSSSSSSSSSSSSSSSSSS.........................................................................................................................................................................................................................................................................................................................................................................................................................................................................................................................................................................................................................................................................................................................................................................................................
>A0A6J5RQ06_2_A
ANWNPVRTNLRGPGGAEKFDFMDESTRQFTEACTDWWLYAMKKQYPNLGRIMIQISNGGNANTGPAADGLWVEVAAMMRKYGYRAELQGEVFSNSRSESNSKLTRYGSNWTDPDYPETNYANEEASFPDCHSYMEMVKAKPDEIHIYGSGLLDAPYTSPPATPIPSPWPASKRTDRQVNACPTYKTANNRTPRTVIIDGTKGTDAADAGTVAKPFRSIQYALGHESVTEGAIVYVRGGTYNLSQPIVISNRAKAERDRIYFIAEPGKVILNASGLGSNRYQGAIQFVGGALGAHYVTLDGFILRDAPGYGVRISGNATHIQLRNMEITGTKGDAAIFVEDEAALFSAPLYTRLSYNKIFNNLGGGIVIWSARNGYIDIDGNEVHDNGGANNMDAIQVGSEEGSSHHVVVRRNIVYNNSPSFVYNAYADQLDIGGKVVGHHNLIEKNDIFYTDSWLSTGRQVRPSKFHGRSSTSAETNSQIVRFNRFTNSGIEFYDSPNSTAFYNNTIYKGGVQFTTDLAGHTYSGGTSNGLAACSGAACATYGNSFGSALYGRLALINNLFWGSPVRPEDGVGLVNKPMINAYRSDNTATDIDLRYGVSLDLIGNMWRFTSGSGSDGGYAINWSGTASYSIGNSAAWEAFRAGTRLGLSAGATWPAPFAGVTVRAQEPQGTDRYVANTVADDKAFNQAASRDYTPVTDDATMVDMGVALTKTTAAGTASIYLSVARASLFHDSYGGLLVPDSLQIGVAGSARTVKIKEVRDDGMIVLDSAVTYVAGEPVSLPFNGNAPDVGAYERK
............................................................................................................................................................................................................................................................................................................................................................................................................................................................................................................................................................................................................................................................................................................................................................................................................................
>A0A6J5RQ16_A
MIYAGSDVYCIGVVFSLDDCTETLKTGASEMTTEISPTFSVEAVKIAKVCYAVNQATRRANGDRTTPDWEGTTTEHRISMVKGVVFALENPHADGADLHFAWMMTKHKSGWVWGANEDADAKTHPCLLPYHKLSKEEQLRDHLFLAVVRSMASDAAAKEKQAKEKQAKEKQAKEKQAEGESV
......................................................................................................................................................................................
>A0A6J5RQ22_A
MSNEKWRDIKLGSTIYVYDVERRDYSKKTVVGMRSDRFTEKDMEPMGIYVEFRILHRQNKILDTDIDVVSSGTGEKPETFYIHFSDKNSRRGTKYVGHLTEEDVLEHKLEVLLPELNKKQSEVDELTSKLKHK
.....................................................................................................................................
>A0A6J5RQ29_A
MSPELLSVLAQIYARQGELLAMQADNMQRAAIGMSMAWTGADFAGPIAELDRLAQSARLLQ
.............................................................
>A0A6J5RQ46_A
MTAPQNEITATIKVGGREVSTAILPCVPRHGEAILLECAVYIIDDVQYVWPNSGDSSIHVYLKCHLGIVSRTLTKGEK
..............................................................................
>A0A6J5RQ47_A
MPINEQQSFLRQLAYHLSMGMACEPKQTPLTPLRLATDHLEAAELDLLRHQHLAEFHNGTVETLKKRIARLRLDIAALAAAKKENT
......................................................................................
>A0A6J5RQ53_A
MLDLNNNKFTYREEKQQAKRGSMHNTYEKEFNKEHELKITRANLKAADDLIYISKNGYYKLQYSKKSGLFDVVERKNPWVFILGCGIVGLTFNAIIITAAFFPEAFRTFFGF
..............................................................................HHHHHHHHHHHHHHHHHHHHHHHH..........
>A0A6J5RQ57_A
MAQYKVNTGIEYLGKRAEIDDIVSDLPPKAIKWLRESGAIELVGGKEEPTEEVEETLEVTE
.............................................................
>A0A6J5RQ70_A
MSENVADTLPQPERRRSFTPKLRAWIALEQGYKCAHCECSLITRPFQIDHIQRLDALGKHEPDNWQALCVPCHAIKTKVDNREAKKGARIRLEKGQQARRKAKGSQIKSRPTVWPKRKLQSRGFQK
..............................................................................................................................
>A0A6J5RQ74_A
MRKFDDEAQARFLDVLRDTLNVSGAARSVGFDRHTIMRHKEKNPIFAQAWADAMEEGLDEAEESVNRRAFKGVPRAVYHKGQIVGEEIEYSDGLAQFMLKAHRPDKFDKPTKIEGNINVALADRIIAARKRAGI
......................................................................................................................................
>A0A6J5RQ78_A
MKSLYAYFGLLDLHKIDSPGHSLYQIGLVDSLRESFGEEKFDFYSYYPEEVIKSADIQGFPETDLGRLFHKYRTELFDQPIHTIDELLQLISQKTYSKLYLKARFRNLSTLSKKWKDARDFDRIVQCAIDAGYTKDEIIILDTDLSLSDKFVEQTKDFVTILIPSIDFPGISNMFLVDCVNLNLAQSKKGISSVFYGNIDTSKYKSGNSKSEILPEALEWIGRMHWSKDEDFYLVCKKNDFDSLLNNHSTTHHVDRKDRSTIWATLESSRIMVNITKEKYNALRFIPARIFEAMIFGMIPISYKFNFLCPAFSFETIEDLSEIYMYLSECDDSELTQAYKHFINSYLSRQDKV
.................................................................................................................................................................................................................................................................................................................................................................
>A0A6J5RQ90_A
MTKDIVFEEDERVFARIESMKKPKRPWVKLTK
................................
>A0A6J5RQ91_A
MLEPTTATGAAAASAIATGTLTIAGSLFGIPAEAIISSVVGAGIAMGRASKAGTGIGRVRASLMVFVTGMGGAIFLGPLVAFGLNSAVSKLFSINLPDAPLRVGVCFLVAMGAQKWLPALMERVSTEIATKKEPK
....................HHHHH......hhhhhhhhhhhhhhhh..............HHHHHHHHHHHHHHHHHHHHHH..................hhhhhhhhhhhhhhhh..................
>A0A6J5RQ94_A
MTENMKKLEYVGNGSYVIGVPTSAIVVDEQEAKRLITTGLYAEEKAASRQPVVVEKGDDK
............................................................
>A0A6J5RQA2_A
MFDIGISLGFEGSTDEQIVAGLKAVKNAVEGVIVSDEELAKAQEKMARSAVALEEQINRNIKSYMSSSSAIYAATAEELGYGKALKQKLDLLRQLEQHEATAKKNKKDSEKAARDEKQAIRELAAEIKELERVEAYRIAAKLKGEKEAAAILEKLGKDRMALERQLAEVEAQIAATQIADAQRVALEQIAWSRKSVQERIAALEELKLMQGTPGITPEYIAGKFGAGAMGDGNLVGYKTQAATAIAAAEAEKRAMAEIDWANKSWRERERISSSVTQMLENASISQEAIIRRYGQVAIAGSKNQEAHVNAYRANLEKLEKGNHGANKSFLEMLQGLAGNARARSEIIVLLHELMTGQFKRFGQSLIVLAEYGGAANFVLSATGLAIIGIGAALVTTAILMAKGSLEFDHLNSVLAITGGYAGSTSQGFYQMARSISSTHGTIGHAKEIMFALAESGRFTNEQVRSIAPAIQLMAEASHTPIAELVKRFESLGKSPVAASIALSEQFHYLTVEVYEQIAAMERQGNHQGAALLAQKTYAEEGSKRAEELLKHLGNVAKAWNAITRSGSAAISTVMGWGAPEMDALGKINDTIAKLQKRINPDKNKGVTQSFWDAVDRNDLLNELATQYANREKLLKDHLAKTAVAEQEARDKARQDRAVAAQVESDKEEKRLYTPQQKREENIAIAHNNAATELADFLRKKGINQIAIEEASKFEESKHRETTEVLLKQAASRHESMKKLAKQFGIDISVIEAQTALIIDEANKRNRDRVTPNSSFITTNARVKAAEDDFKDAERTAKAEIAMLEKTYTTEQRIASDRLAQDRAVAKDSNELRLVGLASYETYINRIEELTDERVSRELLQVQNLRHANRERYFLEQESFGQQKTTTGPDRERVNAAAAASLQKYVEQISRLNELERSLRDNGTNSFLTAQADTFRLMTQDLTQVHGSLEKVYDGMLRQYRTMGLTAEQTKLMDVQEKRKQQSIIESALIETETAITGTTNNEKKLKELKDRELMLRKILEIFKALGVLEDDIAKKKGTPLQAGIRSYLSSMEDGFTATEKAVAKAFKGMEDSIAKWVMTGKGGSKDLANSIISDMLRIAAQQYISGPFARMALAWMSGGTSAAGGFADTTNSPILDLIKGGRTAGGSVSSNSAFRVNEDGPELLEVGGKSYLMMGSQGGNVVPNNRLGGGGQTQQISITINQTVGDVATVSMLQQSNAALVRQIRGSLARSQKYAGEIL
............................................................................................................................................................................................................................................................................................................................................................................................................HHHHHH.....................................................................................................................................................................................................................................................................................................................................................................................................................................................................................................................................................................................................................................................................................................................................................................................................................................................................
>A0A6J5RQA3_A
MEQSLASYEALGGTFLPLALVKVRNLRAFSKSHRPKTPTSPVVVRSSLLFSGQIGRLYTSSGRPLCNYVEMTPSHMIEDLITALNAAREEGERLRKLYRRKTKADNPLRVKMLKLAVDNIDFVMVEVRSNMGRLAYLNLSPKLEASFIKASKLAQLERHKILKMLGVRAR
..........................................................................................................................................................................
>A0A6J5RQA5_A
MSSPATTARNTLIALLVTEFGPDNFVVRPDKLDKSLGFDGAVIGVYPVRERPNSSDRLELQTTVQVQLYGQWNPQTDPNEIVDPSTVEAWANRFRTMIGSYTQTGTSQVWWFQLDEIVYETDPTGNCTRFCATVLARGGNPAA
...............................................................................................................................................
>A0A6J5RQA6_A
MGHGDDQMTDSKHFLTSVTFWGLLLTLAAPLLKRAGIELPGDTAGMANDIAQLVGAALALWGRWRADQPLHLVGAPLRDEQPGQSQRGYTVLAILPALILIALLTACVTPKSPAQAVYQAQGSYASALTVAVAYKQLPRCAPLAPVICSEPAIVSKLQVADDVAFSALSSAQAIAREPGAGLSAQTAITAAEAAVSAFLAITSGLQIR
SSSSSSS...........HHHHHHHHHHHHHH..............hhhhhhhhhhhhhhhhh..........................HHHHHHHH...............................................................................................................
>A0A6J5RQB1_A
MANARGKSIDNTHLSIDQAEERGFIHRDYIAHCLRWTHVAKWMGNPKHRKDCKLLDIGCGKDVPLAKMLMTSRMASDGLDYIGIDYNKLEMPKAFENTKFKPTLIGNVAFPDCTLPHEKFDVITSFEVLEHVEPLHAYKMLEGIRDRLADDGVAFLSTPVYDPQVGAADNHVNEMTYEVMQVMLHKVGLEVDDHFGTFASIKDYKKVVEKEDIDGVFNRLRDYYDSNYLATIFAPLYPSHSRNVLWRVKLPKNTHMFEPPKFAALGQPLSSSEAWQPLFDYLGE
............................................................................................................................................................................................................................................................................................
>A0A6J5RQB6_A
MPTLFNRADAAAGIGATAQYSWVAPAMHELAVMPVAPLLLIITVVWLIQRAWIAKATRKSTEDAIVIASGAQAAAMLKLLSDAMEDSSRASDALIATLDHLTKEFRETTTAITELGARLSRNEGRCSACPKQTKE
..................................hhhhhhhhhhhhhhh......................................................................................
>A0A6J5RQB7_A
MADVFRIVTLDSAGAATTVADLNDETNIGLIRDSLAISPSQRKTQFVDSSRRYGGGRAASETHDNGTVAASLLLSNATDTPDAAVAKWSLLISKLEEAQQDYFLAWKPDGASNTIYYEVRGPATWQAKYQWVTFAQNKSLIVDVSWAVSPLGRGTPVSISAISVTSSSPITTLPSYGGTAPALLDLEVSSVSSPSTAPAWAMVAWTDKPSTTTNRPFGKIDSAAATGLTNWTASTSAPAGLTDATALYDSAATSAKTYTADWTIAPGLLSRDAFSSGDVTVEVWARIYSNAGHVCKATISAISTDAFAPARYSSEHGATGKLLIGPTSGSAWRLYRLGTVQLYADSERDWKLHLNLSQTASVASTTIGLDNIVVVPAKQRALSPTGKVKDATYPYFISTTASVTKQLKSDLTGGIKTSSATYYHPDAGIGGQLMELPAGGADLCVRVSDMVPDDPSNTLTTSESSSFTLSITGKITPRYYLANG
....................................................................................................................................................................................................................................................................................................................................................................................................................................................................................................
>A0A6J5RQB8_A
MIKKPLRKVPKDKESGLPKKYVAGLSKSTAKARATHFDKANKLSDSDPRAYKPAPGDATAKTKTSKHTLKYRAMYGKT
..............................................................................
>A0A6J5RQD7_A
MADTPNYKSNVGRLVTDRYDFEKHINGEDFTHTGNFLGSHITIDPVVSIDTNTLDGTIVCSDANTAIQAISINLANPIRVNTPSASTIVKGIVQLAGDIKGTSTNVIVSGLQERTVSDALPSDGDLLTWDLGTTSWIPARNAAYFSASGDLNGTNSTQYVASITGDSNILSIKCDNLRFDESVEPTIYFIDNSSLNGLPFQILGQNSTADSGNGGDIDIKAGAANGTGTGLDGHVSIQTNGKVALQASSLSSDRTVLSLLGVAGASEMPSNTGDCIIYIADAITAPTSGNPVDGCILYSSTGNLRIKQSDGTDFQVGSLANPFVWGDSSNPISTSYYVKESRDDDVAKLVTSFVLSDETAVAIDAIFIGKSLTTNKFMYYHKTMGYVRSGGTSADVGMVTDIEVARLTGGLSLTEEPTITRSTNTISIKTGRDATYNIMWSIIVKLYFVADS
....................................................................................................................................................................................................................................................................................................................................................................................................................................................................
>A0A6J5RQD8_A
MPDDTPTDNVTEQMEAGGKQAEAYINNMQEAADAGNKFGGILNGVNSLLFGMNDAMKSAGISLGSIGKVSQDQATVFSALGISIIGAREAYTNLANVDTKGANTFGKQFTELRDIINNLGPTSVAGKAALSSIMDGLVSMGAPADKTKEALKAGPNILMSYAEQMFKAADNQIRLNTATVQFAAQTGSLSELLKVAGDKFENINAVASKQADMFTRVEHATKKTQAEIHSYYDILGTIPGALNSLITSSGNAADSTDVLTAAIKLADGTGQKVPDVLNDMKVGFENYGLSADSAAKFNLRFTEISDNLGVHIKDVRGALYEATASLQGYARAGEDAGKMTEGVASIINKYSEALKSAGVPGKQSIEIAKGLTAQLGQLDAAQKAFLSAQTGGPGGFKGMFQLEEEIRTRPEAAMERIRKEMMKETGPIVSAEEARKDEGAAQRRFAQRQFIQEGPMGKLAKNEQDADRMLDALNKLQKGEDVGKDLSSTILNDSINRGTSWEEKTATGINEVVGHVDALHRIADRGALNVMQPAFTAAGDGVMTPEQRKNVTRIREGMRSGATITETDAGKTYAGTVKSGKLIDDFGKKAVSEMQAAYKLMENMGPALKAPVEAVSRLMQSSGKMKPEEQYHQIRNLEESRDRLKAEMSRAPLDKKQNIQEAIQHETAAIEAAKKSLANRNHESPGAKVGAAAGNASNVKPTSESAEAKTKHEQHSDSVNISVTGFCVKCKGEMELSHQKVNPWVRAKNPAASR
..................................................................................................................................................................................................................................................................................................................................................................................................................................................................................................................................................................................................................................................................................................................................................................................
>A0A6J5RQE0_A
MCSFRPSSAPTGSDQGCLGLVTLDAEANNVRKRVVGRIAVYVMDSKASALNAL
.....................................................
>A0A6J5RQE2_A
MSRLRERNDYFEWRGDRYAFHQLVDGPVLARLDPDSDDEQTWTLHSRRVISPTGAEVRDIAKQVHGVDLPEMHAGETIVRVRDDGLAARVSALEARVAALEAAPAKSANDDEFHIPETAPIEYADEAEPEPFAEPYVPDFTIIPEALSRYAEADETAEDFRLRLKSYFQRFGIDEGKNFPGGGEPLSGDEKIQMREIDIMLNSDTGKAARLHDWLFAD
..........................................................................................................................................................................................................................
>A0A6J5RQE7_A
MDPVQKIWMYENWLADQNDDAELAKNHAYLLASFWNPEAVKQILGGGNVHESSDDEFEETTKMVKDASLKSLEEKTKTKRRRRRHNIKE
.........................................................................................
>A0A6J5RQE8_A
MSVCNGCKDQRKIQVGPKGSFYMAFRLSKLPCVKSRTADGQCGRVKKVGAA
...................................................
>A0A6J5RQF3_A
MHTSTALAQEISRGPKKFVMRRANVSKLLDDGNTMNRNVKKLFDIEIDEVSVVDRPANQHGDIVIAKNDTDVVEETALEVFDETGTAVDVDILEHGDVVFDSEGNEFVFVEDEDGEEVADDADVEKGVMNSMGRWGASQIRAGRAATGAMGNAQEKVGQAALFGARNKKKLAMGGAAVGAVGGTGYMAGKVGKQDKMSLGDSILEELSKAVTESDREAIIAKAMDEVEIAKAQAAEALEYAATVEDARITDAFISKAAEYNLPVAPEVFGPILKSIAESLTEEELNLLDELFSSIGDSLYNEIGYVGESSNSSVLDAVNGLASEFVGKSDATYEQAFTAMFEANPQAYDAYIAENGR
.........................................................................................................................................................................HHHHH.....HHHHHHHHHH........................................................................................................................................................................
>A0A6J5RQF7_A
MVTIRSSNEIILSLIDFFKITLPDADTKPGTVIRDLFIDAPASALSVLYNELGAISSQQSLRLVIGSDLDKLAKNFGIPRKQSTYSNGVALLTFSSINSPININRGDSVISNNGFSYTVSSGISVTPASSNFYRSIASKFKDQLSYAGISDEYAVEVTVIASTAGSGGNIGTYSLSRTNISGVSNVTNTVAFAGGTDQESDAAFRNRILSSFSGSSVGTALGYLNVALSNSGVSDAFVIQPGDPLMTRDGTIVTKNSDGSNTIVSEGSGGKVDVVVVGSNLIENTDTFIYQDKSNNNDPTSSKNNVVLGQIAADVNKTINRKRIDNIKSGVLPIQPVNELFEITGSVSGSNFKEKSVDSYGRVSGNYELIKDAGVYGGSPWGFDTFHWISDRVSLFSEDKIKGIFNGQDNMTFPDVLLVPQIQQNISITNENSTITSDRSIIKLLHTPSTNVTRVFNVNTGERYIIIDQNLDKTGTFNTTGRIKISGNTLPSQSDLLQVDYSWIVNYDQYSDYDGLSYTSNIRSVTDSIDWGYSNNIKQEVVAFTKDIVNNIFSGSTSHSIGTLISANKFLEVNGTVSKISSGIYVNRLAVTLTNLSVPATSIDSIVLKNYNTELYATAQNDGLFLNSTVLVGIQILNNVTIILPNDTSAIENNIVTVILNSTDVFNSPTINGSINNYQITIPIDLVDTTATTINLRVNYIANISDLFSSTTTKLPSSRSGNGFALLNNNGFNNFSIVNISRREQQTVQKNNSNQFYIELNLPSSDFNLTATEIITVIRLSDGLALWDSNNLGSIITGNTGNYQLILSGFNTPVISDRVLVIYYATDIKRTQPFSYQNELIKYRDDVLSLDIASGKLSIPINSFIDQPASLGFSVLEPNTDINVFTVIDGYITDELDGTAHISSLSVNFATSPDLVNKKVKITGATSTINNGIYDITAYDSANNIITITNILDNITVDNISVVRILDGKEIWNYSGVIDYANNKLLLPTSNFISVNDKVCVIFFRFKNLKKSATKITAATADQIINAGTLTFSGTTVSKVEDVVFIATNTGLKLNVSEALRKHLGIASTSQIPSNIKISDVIKVEKVITASSTNDEVLEVLTTYDVKNCTIQNNLFANNMISDLSLQNLDFILPNTTNNTLNIQTHNLPTLGDKIRITFYYTTTDDSESLTYIRNGLLYTNKKFALINRVYISSGFKSSQSTKLTATSFTQPSLGARYKVFYDYLAPKQNERILVKYNYNKLISDVTFSIENTRPINADVIVRAAKIVLLDLTINVVIDTNYTSSQSTVLQNLRDKLLTALATNTLGQIVDSPTLINVAQSVAGIARARILYFNKTGNIGQVLKVQAQNDEYFEPNNLIINTETR
.....................................................................................................................................................................................................................................................................................................................................................................................................................................................................................................................................................................................................................................................................................................................................................................................................................................................................................................................................................................................................................................................................................................................................................................................................................................................................................................................................................................................................................
>A0A6J5RQF9_A
MPVFGADFAFFGTAAAAAVTPTTLDPSAKGSDVTLSGGNLLWSGTGGGGGSGVRSIASHSTGRYYFEYKYTAGTSNHTGVGLANSSWDYSVNTYVGATGSCGVGLVIGTLSKYAITGTCSSTAAIDVWLGVAVDLDAKKIWFRNITSAETWNGTSADPSAGTGALDFVLTGPYFAAASEYAGGGTQSGTLNFGASAFVGAVPSGFSSGF
.................................................................................................................................................................................................................
>A0A6J5RQG2_A
MTKITTEQFINKAKLFHGDKFDYSKLNYINDKNKIEIICVKHGSFITLPSSHMRSDNGGCIKCAGNFQYTNDDFIKKANLFHNYKYDYSLVSYISNNTDVTIICPIHGKFSQIPTNHYKYGCIKCSGKEMKSKEDFIIESNIVHCNKFDYSLVDYNGMFSKVTILCDQHGEFNQLPTNHLHGKRGCPKCSKRISKNETLWLDYIGIPNDKKHRNVYLKINEHKFFVDGYSEETNTIYEYNGDYWHGNLELYNPKDIHPKIGISFKELYDKTESKRKIFQSAGYNVISVWESEFLSSQKDKTSIIIYDNKYAQLKTTDIKNFNKLRNFLSFKTAGVEYTAAYKNGWNGITYLLDNKGYFLSGLMTKVIDFLNSNNILFTLIDKRHPDLIENKIDLTNKLDSLNMIPRNYQKKIVDTVLQHKKGIVRACTGSGKTLCTAMITANINKKTIIYVIGLDLLNQFHELFSSIFDEPIGFIGNGVCNIQRINIASIWTISSALKIKTKILDDDECGEGKELEPNQNQAINILDMLKNTKVHIFDESHVITTDTIKSIFNKIDPEYIYGFSGTPFRDDGSDLLINSILGEQIVNVPASELISDGYLAQPIIKFIKVPKTFISSGTSNYQTVYKEYVTENEIRNSLIIKNTLELLQKNYQVLVLFKHLQHGKNLRELFDLQNIKYEYLSGTDQLDKRIEVKSNLLSHKSNLVLASSIFDIGVDISSLSALVLAGGGKSSIRTLQRVGRVIRKYSNKKYAAIVDFYDDVKFLKTHSKKRYNIYNSENGFKLIIPKNITDLK
........................................................................................................................................................................................................................................................................................................................................................................................................................................................................................................................................................................................................................................................................................................................................................................................................................
>A0A6J5RQG3_A
MTISQSRYGSMAEVGRAPQNKKQKESANLGGLAASAGAIGAGGYGIKRSANYAQFSRSSANQAKAKNSRRKNNLSEMKRIRNENAVHVKNNERFAQYWAGPKTKGAKFVAPGQKALVIKPGAGPRDAEPIGRELSERSIRNNSKMTHLSSHNKELARESKRYSSMSNYARGRAIRFGTGGAALSALGVAGAAGIIRRNEKKRGTLSGNRSALGQMKPQANAPRSLESDKARRLNGM
.............................HHHHHH.hhhhhhhhhhh.............................................................................................................................HHHHHHHHHHHHHHHHHHHHH...........................................
>A0A6J5RQG6_A
MKTNLPDRSNTFPIRVRCSKCGAIPNLNEMSDRASCSYKDIKNYMYFFTYMVSAKKGTHSKIRLYGKSVSVAFHRTHEGKIIGKYLHAIPSVQKFTTCKCGLAYQQIWAVEYHDSLKIVPTHRRCRLRY
.................................................................................................................................
>A0A6J5RQH0_A
MSKIDVTVFGPDEQARFTIHAANCRAGIEFGHLDSMTIGVSSRRDVVADVYAFLDDEDQVSALNDDFDFCSCLKSLPTNSQTGA
....................................................................................
>A0A6J5RQH1_A
MTKEPDNQDEIQEDEDQEYEEFTIPITPGDTISTKLTWAFDVNGRTQWAAAETTLAALPDETADDVSYRSQLITFQTVVEQAHRLEEYIDEMRKQQTKKKEGN
.......................................................................................................
>A0A6J5RQH3_A
MNNEEYRNLKLAAKNFKTVCVSINDYNYVLNRFEVASDVNYLSIKYYGSDIIMDNQLEDGYIQVSNKELFLKLKTIDSGISQPIKLNDFDRVLELKAFW
...................................................................................................
>A0A6J5RQH5_A
MPEYEHSCSNPECKYEWEDEYSIKQDPPKICPKCNQETAVRLISLGGKGVVELYGQDLVDKVKSDTKQFKKEIYSDANKYANAIGEAKYNQLQTQLDRRNK
.....................................................................................................
>A0A6J5RQI2_A
MDTGFNLVFVVVEWHDAHVGTDGWEARQDLVDDGPAIIESCGFLLTPEQGGKKNHISVVTTWSEDDMVHSVFHIPEQMVQKVEVLVRSHELANVITFSSTGSSGGRA
...........................................................................................................
>A0A6J5RQI3_A
MNLQEIISLISLRQYVQDSLSNPTIDRQTVSYLNGVLIMIDKKIITQLKGDQFKEYINYSDVKQSIEDVARITNIKSGLKR
.................................................................................
>A0A6J5RQI5_A
MATVPRDGFDAALAPASLGRQESIASPELFGAESRRQMEMGAQLVDAGTKLNTVAIKLQEQDNLTAVQAANIKYQEAAQKFQLEAREKRTLNAAAGVTGDFDQFHEKLVKEVGDTLGNDSQKRAFGVMTGKSRLAFRHDLGTFELAEGKKAYAATTDASISQSLNSAATAATDDAARVFIGDAVNSAKAYAAINSYSDVQRDEYVGKVRTNAHKQRIEDLAVRDPARAHEYFKAVEKEIDGAQRAEIGAKAERATSEGIGVAAAEAAWKQFRPTTADAPIPSEKIANAIRESLKGQPEAVKIAGIKKGLEWADRLKADYAQENKQNDEAQVAAVSRLVLEGKSTSAIKSSSEWAILARDNPTAAAKMNEHLISVETTKLNRANAQEQRNQQVLNRTMAGAFLRYSNPDALNAMSEDEITNLVPVLGNDYTVHLMQQKRALIKNPAKIIEARIDQQDFDHVAQEIGLRPFAPNKSEEEKAKLGELKYAVETRINAEQGAAKRQLTRDEKMRLVKETVDNKVMVERFMWPDSQKPAALLAPDEVSKAYVTVKGQEIKLADIPSDFRSGAIAALRKRNVAPTEQAIAGMWAASRKPADAIGGR
........................................................................................................................................................................................................................................................................................................................................................................................................................................................................................................................................................................................................................
>A0A6J5RQI6_A
MDTTTTTTETTALDTQLTPTPVTPDIQPSAITRPDYIPAKFWDEAKGEPKVDQLGASYQSLEKAFSEKREIKKPGEKATPEQIAAYRAEVRKITGAPEKPEDYGLKAPDNLPEGVIWNSDTANKAATIAAEYGIPPEALHKLIDLNNENMGGIIAKSAEMEAQQVQGVIDGMNTEWGADAPNNWQRAARGALAVGIDIKSSKLASDPEFIRASLAIDKFLREDSGLISGDNASATYQEQADRIRKGDDYQGKNGVEKQFAALSQIQRLDSAATS
..................................................................................................................................................................................................................................................................................
>A0A6J5RQI9_A
MALTLEPKKPPVEKKCALAKLRDSLNEDDQAILDKWLEDKVVPYRIFMALRQEGHTIGRQTVYEHSKGWCCCGPK
...........................................................................
>A0A6J5RQJ1_A
MMALWLGLPPWARTALMWGGALCMLALTGKFILARHDDRIRKDAELKQRVETAKERERVIETSHQIIEDIEDAKDAAIAAPDSVPIVSSADELREQAPAIASVILRDRR
........................HHHHHHHHHH...........................................................................
>A0A6J5RQJ7_A
MADIEAQSQLIDGYSSMATRDNRYDTQNSLLTDGYSSLEIFAITGFAASEGLLIDGYNSSADFTKHFESQKPPFAGSGGGGTPTTTYYKMRGYYVAGLVYEVYVVADAPSSTPPSGHILANVVVIDTWTI
..................................................................................................................................
>A0A6J5RQJ8_A
MKFELETIATPSLEEIPFEDKKTSEDKVENIQDDKVENTKEETNVSTEPSVEENKDDPKEKYWGKLKKEREAKRLLQAELDEMRLERIEMEKILRQSLNAGAAHYQTAVESDLAKAQASLEWALDEGNTKDVAAATAAISKATHALHEAQKATSQKFPEENFNDPAAYEQAAQFRLYDWLESNPDLDKDSAEFDKNLTDQVFPFILKLENKMKATNKDYMIGSPQYYNVIDEYIDKLKSKGSNGNKHFGSVRGKVQDTEVRVARPRQLTREEEKAARAFGHTDERYLQILDIMNNQEKGK
............................................................................................................................................................................................................................................................................................................
>A0A6J5RQK0_A
MSNTLLYMLDEMFIIASDNLREVEQELAELKKGFGPLVINRANLLETCAVLLDIKINAIMRAHELVRRDITPFEEIEQINAAARTIEKIENVLETGVQHKGENHNG
..........................................................................................................
>A0A6J5RQK1_A
MLKILYAAGNNSNAKIALDRFISATKDKAYIIKIAAYKESSPNINNIDWTLDCLLNIHKPDHISLNNDNFQTYFDQVKYFSPDLIISDLEFFTSYIANVLNITLWQCSSSIINYAINHYEKYNVGLFKKYAYLFNKNNVDVQRIINIIDNSKCNFVSSHFGDIDNPPKLKNGFQWVRPYHLIGKYYIPCQHNIVAITLNGNKKILSLLKKYEDSIIFSDFCDECSGVKIKNIDSVDYICNLSNSNLFICDGQTSFLADAYYNNKYSVILTNLKDKECIINSVFSDHYKLSSSIYDSEENLERYMSNKIHSLYNKNIKFLHQYIDEL
......................................................................................................................................................................................................................................................................................................................................
>A0A6J5RQK5_A
MTDTINRFKHSGKTKVVKGSILTPENAGLRFILSINNMIGKPEGNPLLSVLDKKWKKVREETKGWFANKTGTYKLGAINTTAVQSDTWVIHMLCQDDKLAVDLAGLEDCLKKVAVSAKYEKASCHVSTVLTDAIPALKQLLTKNLLEEGVSVYYYEEV
..............................................................................................................................................................
>A0A6J5RQK7_A
MKRDMTDFTNDLLVIVAIFTIVAIMVTALLWRLGA
........HHHHHHHHHHHHHHHHHHHHHHH....
>A0A6J5RQL4_A
MKHELKFIMSGAMEDNVITNPKTEVYVNDCIVGCIQDIKIHANTKSILPTIEITFPNFRSPEVDKSYLSSVNNLSTGVDLCIDMLKQFPNIKIKLQNIFATCSDEEDIEEVGTYGIIERVPTDI
............................................................................................................................
>A0A6J5RQL5_A
MALTYDQILTLDQKRSILEERIIQFAVDAYRIDLAVQSLSAESDNKTNLQNQLDELNSALEVHQTELVRVLTEIEASPVETDQINKEVIDR
...........................................................................................
>A0A6J5RQL6_A
MARRRGLRRDDYISPEEREFYSAFNNPLVISRAANVLPAAVDPTAPVYDPPVPDGPEPWVSRYIKSRPAGFVFGDGSVQPVSELSRPLPDK
...........................................................................................
>A0A6J5RQL8_A
MSRFFSMNIKIGLSLPIDYKELINLINEALADNNLSLEELNNINDIIDNIAGDPTYIFSYTNEDEVEIYESILELKPKIKKYLNNKAFW
.........................................................................................
>A0A6J5RQM2_A
MRNGLIEIDGNKTWYLNDKPHRENGPAIIKENGTLLWMKNGEFHREDGPAVEYYFGTKMWMINNKYHRLDGPAIIYDDGSESWFFNGVEIPCSSQEEFERLIKLKAFW
............................................................................................................
>A0A6J5RQM5_1_A
MAANDNSKLYQQLAALNTRPQNAVVPSRSNALDFRDATIRAMQSAPGLSERLKLISQGAPPKPSGALGTLGSLAVNNPLTKGILGGLTAIDIPRRAVISGIKEFKDAVDNNPNTKASFTDYRSQVADPTFGFGRVMPMGGWGGRVVGLFGDLIFDPINWATLGGAILKKSVVKTGEFAASTAAKELAELSSEELIAGGFNQLANKVVATSAAEAGKTTNLRKFLGVKKIQGRAGNEALASGAAKLGATNSEVAEILARGRNAVPDEIVKLMGLNDYGIYYFGSRIKVPFSGTMGQGLAAGLTKGRLGILSTRPGEYLARMATPNGVAGGMSLRDIRFAGRAGKEFPSGLTPKMGLAILDGEKAMRAAKGIAARDAAKLIGDTLSHPDVKAEADVIYKFLDTDVIPSSITDRQKRAIDIIQNATNQLYRNIESNGIAVDVNFKVAKWRERYFPHKLTAAAQKYLEGTASKRVEDIRQYLKVDHSNIGGSFESRNLEALVKSGKKDVDWFGTILTEQHIAGGIDTLNELARNGGFKGDFFETNINRALTSYLENYTEGLGTIAFYRSLKEAGSDIGGMAVNRGMITREALDGIVSAPEQAHRLLVSTMTAAKENAKKYIDAVIKEAQTDLKTQQKVANVTTDELVNILDTGVRETKIQAGRTADAAVQKTTLDNLAKARETFALQKANVIKNYLALANQFEKASFIAEELGARHTNLAGALDQMDARLRLYADSIVDYGTNYEAKMQMAKDLEILNNTIDINIREVQSTIDNLGQHTHEFVNDAIGGIVDYALGTGPDYSTIVRNLNDISSYGRIIGGVNAAGGKRGIAEGLGATNIRALLNAQKKAVPIGSALDVAQHDAWVEVKDLLNLSEAKRATLQKLTRDDVLEILTRAGSSTDANDVGAVKESIAWIFVRSQLDNPNFAKDLLDNPTKSFETIKRILKSAEIQERYAATFALEVFDPKTEMMVIKNIKDLPPELQKAGRVIELYDAIDNLEKQAAQVNEHLTRVPDTRTNVIAASMDDA
...............................................................................................................................................................................................................................................................................................................................................................................................................................................................................................................................................................................................................................................................................................................................................................................................................................................................................................................................................................................................................................................................
>A0A6J5RQM5_2_A
FGDVFTSLPPDTPINGKAWPVIIDHLKTIYSEVDHGTPELEQYITRLEAFTKLPNQEMTYDELMGDIRSRFGLGVPTSERGSAQFSMQDLRLSAQERALYPSSDEFESFRPRILRKQKNVLTELETARTELKTVTNKLTTTQKEELAIVLGNAAKDSVEGSISEQSMALARATTDLYLEQESMYVLHAANKELSQVGQSLTPQGHAQLMNLTHRRFAATNEAHLVKLNTAKELLHKVAQNVMNSGKSGVDFKLQLQQELKDLLKNPETKDLIEELFPGIALHMRVKALAPEALLLSGTKSYQNELNILADTELRYFGVSGSQSLGGAGTIDYAAPGFVLDETTVRDLESGRRLQESTMGSQGLQKQSILEKLYNKKHTSATTYIENLKKKLNLSKVLTEEQKKNARYELDIVQGRLNEVHAGVMADAKATKELSARSGGSSRLRTIQQRARGNARGNFDVNSIERIVAKALDSNNTSPRPVKEFFAALFGGDDFRVPTVRGSEARRLEGLSFSVVRPEDSYFGRNIQIATEARDTASKRLYSTNPTEAEAMLHKADYVKFLQDELTKLEEAIKDRPEAFKLLQQANKDLDRAEKAAGGVYNEQTRQWEGGLSYTDRVNYLDNLAVIAGETFPNQRVLNAETGRWEIKRIPGTTKKNASGLLPEIGAPYSQPAQYGPALASKQMSLVQGLPIPEKSFTPKELELLKKHKLATILHDRFISQDEYGFALRAQQEYKFKDQLAEVDLTKVDWTVNGDTTNAMSWDRKLEQTVSKSIAADGELEPFTNSDTVFETTATPFAKNINTLKSPFDKDIGTLIGRMNDTNRPSLIFINQQDGREIYLRVAREQDGTPLGYLEKAIHDPNGGPLSSVGTATQNAPAPPNTEWVAIPKINPSTGEIYPNEFTYTLQTKVGPVVPSDAPWQEQILSRNSVRWEPWDYRSEQIKIIEPREVAQENTNVMRKKELQLNDAGGNGTVFDPEEVWIKHNPAKLASGDSLVASNIVNPPYYTKMSRYISAEMPPEPILD
...............................................................................................................................................................................................................................................................................................................................................................................................................................................................................................................................................................................................................................................................................................................................................................................................................................................................................................................................................................................................................................................................
>A0A6J5RQM5_3_A
HLGNPMRFSAVEQEALHENFTDPIYNIVRNPNKQVYSREVMRLQDIITTKSAAIVDIQKTIDGSLRGRIGNSSAEQVRQTQKRILSTFKEDIKDAEDSLQKLLHAAEVWDSRTSANQKVASLYNSFDKGTFGKETGINSGTQKPHNAIKNWLQTQVSSNRNVTASVSDAVKKGRQTIGKELWDKSGYSKVVNEANSLAKNVEISISQWADQDAQVVTNLIRAKEKIRNVGELNGLTADMKKASLQNELQQNGVTFGKQEIPINTISNPLEQTPSGSNIPSLSTNTTYAPTTANAPATMAQLRTGVADVSGRVTADLERGPFVQPAAVSREEMLSQSRQQLQDLQLGPEAQQASQMQADLGWAEFVNQNVLQAGKNLSKERAALAKDLEKSGKGLDKAQTNVSNLAQQMGPDPYISSPLARRARDLGIISNPMTAQETVLQNAQKAYDISSFLHTGDDIAGALEKIDSIQKVIALGTKAKGSLKSLKNVADYPAFATEFNIFHEEATKYLKLVSNPQVDEKIREQAIKWVESNTAYFKQVANMSEAERLAKTVAGLKAANYADPKTGEIKEGKLVGDNALLYRQLNGAMLQHFDDGMVRLGKQFPNIQVAEPIAEFVQNVHRLQEPAVAMELNRFLGEYTKFFKAYATLSPGFHVRNSISNGFMLFAAGGNPKYLLEGFQMSRSLNEASKSGKSVEEWILSLPYDRRAEARIGVRASAASGGGNASDNLRQLYMSGRLVNNPLTRTSKSLGQWIEGHSRFMLAYDGARQGMDFNTSAARVQRFLIDYEDVSTLDKSLRQIIPFWMWTSRNLPMQVQNIWLNPRAYNIYGNIKRNFTDQSQEQDVVPVWMKEMGAWKLPFGNNLYASPDLGFNRIQSDVNMLQDPARFLSNVNPLIRLPIELTGERQLFSNKRFSKTPVEVSGGAGAALQPLMEILGYGQTGPTGKKFVDDKAFYALRNILPMLSRSESLNPSIGTNPDSPNPLYGLLGLPMRENSQQMQNNELMRRMFEMQSAVQNNKALGGQP
..........................................................................................................................................................................................................................................................................................................................................................................................................................................................................................................................................................................................................................................................................................................................................................................HHHHHHHH.............................................................................................................................................................................................................................................................................
>A0A6J5RQM8_A
MTDIAHVFVMFECSPGQAWQAMERENIPDWLRDEAVIDRMLEGEIAKRPDEAKCYKAVEIDRPRPDGQHKLMARARMNGGKSTGGIVIPGM
...........................................................................................
>A0A6J5RQM9_A
MNLEEFLNYQPKCLACGSSLKTAFHSNKKQNINIINDRFEAKFKLGNLHHKQKHYYVIFSISLKDNSFFVDFYDKYQLITNISISILNRFKTFDTNNSYYQIFRLCKCNKYNYTSNLFKLDYKECSIKDLSVRTEYLELQHHNHNYEIINWHDNQETWFTIINNNNSFLSSVPDMVKIPIINMNNKDYIVNRLNNLLIFT
........................................................................................................................................................................................................
>A0A6J5RQN3_A
MTIKYEKVTFETGEAIKATNEDNVDSWIPVDLANSDYQAYLEATIK
..............................................
>A0A6J5RQN4_A
MNNISKEEYLRLINELLEEDVDEEENFIDPSANHWIPSESPLKDKIPIKIQSGIIDLTKIKKDKIKQYLFNSDTFTVDNYIIKIIRNLSNSKISIKIFEEKFRTPSGAPCRMTYKVNLRKDSRFTNCPWINKLDYYGHMLQNTDQDIFVEVIKWLQIAKKLSSFT
.....................................................................................................................................................................
>A0A6J5RQN5_A
MTTLADFNKAVARSAVAYGILVAKNEAYTQAYQEMQAADAENNAALEEVKSLVKTLDADAIKAIQESL
....................................................................
>A0A6J5RQN7_A
MLKDQEIETLITSIEQEYKALVQQLNNIKADIEKLSSDKDKTLLSIAMKKGEYEAYKKVLTKEIKEN
...................................................................
>A0A6J5RQP3_A
MKGQFIYKITNLVNDKFYVGSTTNTRERFRTHRNKLRSNIHHTKHLQAAWNKYGEGKFSFEIIEVVPHGASLQAAEDNWLKNHVGKEHCYNSGLRSGAPWRGGKTEDHPNYGKQMSEETKQLIRDARYAQDDPRIGTTHTEATKQAIREKKLANPTRAWLGKTRDEATRKKIGDTQRGVTKAPRVYTEQGLRKVRETMLKNAKKQETNTVGTVIAKFPLEVQQRYDFTNAVYTGALNRITGCVCLKHGVFSQYSAQFRKGRGCPMCGAVTRGEKKSIELKEKWKDPETRQKMIKRHKQH
...........................................................................................................................................................................................................................................................................................................
>A0A6J5RQP4_A
MNCPVCLSVMYCNSEIHDLGFDKKRMDLHCNNKDCAIRGIMYHTHMGVITHLDDKWLCYNYHLPFNRHGRWFALEGNYGRTKVTILQELLATLDYFIPYDLNIIHHSGVSYTFKVLKNIDKKPLIDVPFISLSTDNDMHEHAKKTFDRLINLVSFT
............................................................................................................................................................
>A0A6J5RQP5_A
MAQNLLLQSSTFNVSPWSVNNLTTSANQYANPIDGAVTAFSLVGAADAGSVTHYLQQSFTTVIGRKVTFSVHAKADTLSQLFLYGDLLGAVVNIGFDLTTGLAISSVGSVTGTCSAIVGAAGWYRCSITFSPIVTTGMVRVYLGKLGSATYQGSVADKVTIFASQLIQSNWAGDYVATTTVAVGTTTPPPNMVNMLGQNLLLQSENLSTSWAVTKASVATNQIANPITGAMTVDVLSDTSDGLSSFLHYINPTVAPVLLTGVVYTFSALVKANGGQWLELGTNAASTIVWFDLLNGVIGTQSSDVLKANIMAVPGNAGWYWCILTFKQITGNVYFITGNAVNSNSYAGTASIKFFITDTQLVQGNWQGERTPTTTAAIGATTPPTNIISKNEQNLLRQSETFATTWTPSTCTITSNTLDTLDPLGGNNADIIVETDSASATHFIYLSPTVSTVIGRVYTYSVWVKSGVNSWFYLECDSATTAVYFNTTTGAASSTNRLGTQIAADSTSYGNGWFRIWLTYKATTTAGTAYLVASTALGTVAWVGVAGVKDTYIWGAQLVQGNNPGEYVPTTTLALGTTIPPINIAQVTNLCLWSEDQSNAAWTKGVGVVATVNTLDVLDPIGGNAATKLAYDGSAGAGTYKLVNNTLNPARMKGDIGSTGIWARVASGTRSVIFQDNYGAVNGNYILTTSWQFLQLTSAPSTLTSNTLLVSIYDAAGVNGAYTLYTWGGQANYGPRLSPYVKTTSAKIGSSESSVPGMSPAAQNLVLQSSHVEVGGTWVISGASPDLTVLANQLANPITGLTTAALITDRTGTNTYHAMIQSFSQSLPQGIYTYTVILKAGPTIRWIDLGFQVTGTNVYFDILNGVTGSKTALCLASRIEAIPGWAGWYRCSATVYMNLVNVQIYPASADGTVTYGSTALGYSFYFADAKLEAGYGSVDWAETTTLAVNPGATQRAI
.............................................................................................................................................................................................................................................................................................................................................................................................................................................................................................................................................................................................................................................................................................................................................................................................................................................................................................................................................................................................
>A0A6J5RQP6_A
MTRDEMITRLEEISACTKMAATMIREEQPHQYAIDTIDECVSFQGNTLEQIQEALIDLRDESNEAEESN
.....................................................................
>A0A6J5RQP7_A
MSERVRKAQKKAITFDFEQIHAAADSRVPEVRNIIISAIGIMYASITPADAALAWQRSPEAFRDKIDWSSVAARLGAPSGTFFKATDAATAFGEVFIDGGRVASASLTGNLNLTVPQAISYGQQRAGALITSLQSEQLPIIRDLLGRALNEGIEPARLGRLMRSTTGLNARQARSLQTYEQGLRERLLTGHTSVPLNGAGRPLADQRFSLNALNEKRIDTMVERYRERLVNYRAEMIARTETMRAANVGAFEEMRAAGAAGLFDIRTAQRVWVVTQDERTCDICGPMEGQTIGFEQQFVSVGDADLQGSSTEALSGDTPPIHPMCRCTSYLNISLDSMTNAFGSETAGFATQGLDGFAEREATGGLSFGPDLGGSSLGRTAGGTVDDFLEPTAQTVRENPVSALEQRIADLKERQAIEQKFIDDYKALPKEQKPADFSERLTFESEARFKLNQTNLELKNAEYDLQYPPEGTRLQRVRFDSAQAEQEFKPMLDAMDRLHPMDRLDGTHGPTRIDTKIGAGKGGKVSDGEGGHFSNRGRGPNVREDKITGEMRTQPRLKAERNAWRDSTIENENMFISGQDFATGKKVEAGLENTRLPNFAHEFGHRLDYYERELIQVDARGREFVKTVRAFVSDGGADLPTETLDAMSSLLQAAREAPSYVKTIEKMKELNLPSTYFNNSHEVWARTYAQWVSRELAVEVPELNVAFNAIQQQVRYFTWTDDEFAVLKPLLEDVLKSRGMWYDDAAQGAARVAGETEAAAARAATQATAEIEAAAARATAAAAEAEAAAAARATETLSAEALEAAETAARQAGYRSSTEAEIRAEYDRAAQFGLRGLDPRTAVEFTDEATALRLQEIIDEIAKIHGVRDDGLLRALPKENVTNVSIRPTNTFKQHGRFYNEGKSFGDTKPTIEVNAVRSKGVTFDSSENTFIHEFGHRVDYEYASSATGRYASEGGEMGLTTEMREFLKAATVDSPSFANSLSTYEEWNVGAATVRNFTQSREVWARAYNQYIIDRFESKGVCDVAVSQFKARLARDKVYQWDTAEFRRSIAPRIEAVLKRRGIMV
..........................................................................................................................................................................................................................................................................................................................................................................................................................................................................................................................................................................................................................................................................................................................................................................................................................................................................................................................................................................................................................................................................................................
>A0A6J5RQQ3_A
MICPICYAQIIKKYDCFTCFNCRFNFSNETNYRNYSIYITINNIQYYLVASEISSYTRIYKTLGISNFSKIIDVPRFIEVNNYIDDYISLINRFLNMKAFL
.....................................................................................................
>A0A6J5RQQ6_A
MKCPLCNIIMLKTFVQKQYFYNIDYYDYDCNNPECIIKNGRYNPPGLFFCYKDVNHITLYYDITLNINDIWYNLNSSNRQGIETNLYFVDMGDPQINFEPVILTLPFYLSLNDYEDLNEYESLVKRLLNIKVFS
......................................................................................................................................
>A0A6J5RQQ8_A
TVSGVQLPIKELKTGYDESQLTNYITTSTPGGPAYTQFNASSTTKYGQRFRSYTQVAYLTFDQVYATNDSWTNRFGVIDFVPLELSLTSKMVQSACADAAAPYWNKLLDIESVMWQPLQLTYTPTGCAQQVKMSVIQSRQISATPSECKVTLGLLPAYQYQSFVLDDTYLGILDTSRLA
...................................................................................................................................................................................
>A0A6J5RQR0_A
MDLAMKGALVLLDESIKAIQGAGETALRAIEPNAEVMIANRIARDGNDAHVTLIQPPAVKAMVEAIAAKDGCSKNAARTTLLAQASVDLVPFVVNGVPIFEPSVLVPGNLSKVEKDGAVSYYVPVEWARGQAIRKLMGLPPFGFHVTVGFNPKDINDVAKM
.................................................................................................................................................................
>A0A6J5RQR2_A
MTTIVLAYAHLRSRAESMFTACPLSWKGDKPFIVPDDPTPFAWIELRTTPAKMVSVGGVRGSNWHEQEATLEALFMVPVGYGEQFALALAEQFSAVFRNYLTDEIHCGSAYVHTDDTVDDGNYFTATSVCEIVVQQLG
..........................................................................................................................................
>A0A6J5RQR5_A
MICKLCNNELISIYHVPAQYLCPNCKIKYHDNFNFQLTWMHIEHQYNGNIYSVYVNLFKNKTLILNSNTDIILVLPTNNITLENLNEKFKIWMTFL
................................................................................................
>A0A6J5RQS0_A
MCFCNPLIRTHNCGSVMCKEYNKIRAEMNQSPNNTPEETMKPDVPKPYKFDHELAWKRMWLLYPIVYGANCGTPTLNYTPYDGFAIRGKCNDLIGKGTTIEYAIQTAYAKLRGQVLDMQAERQNQIDKFQIALSGKIEE
...........................................................................................................................................
>A0A6J5RQS3_A
MACWIIAPWRYAHNSWQGIVTFTSLPVNKSLPVTRYPASVAMTLHLRSAYCMIASVVGWERLTLRKRLLPSPPLRLLPTLIVGLRYRMGTRQGALVRKGVWHERIAYCRIRAIRLDAPFRARLDIGIFVFGTKIGYCKTYANSKHKTEWRGTSPAIPRRSFVLEHAEGAAPTASPGKIRAECSLCHGIGELEKLCLAGIAPDGKICHHWHGHILTAVESSQAPNVIRSRFLGIVEVAGHAGTQLALILSLPRNDPLEDRFLV
......................................................................................................................................................................................................................................................................
>A0A6J5RQT3_A
MSRDAYESKYTTLGIAAAGAYATIGDNCRVTMYDTRLSPYYGDLAEGGIVIDKRPCVDHPSFIEAVISGPMLKESLPSHKRQRMFSDAEDCDDVKSCRGMDYVSMDLYLGLWRDIGAKIGKRIGDEIVWEDGQVSVIPDAKERWFNAA
....................................................................................................................................................
>A0A6J5RQT9_A
MKIYIVVLDSGSIGGYIIIGAYTTLVGAEKCIQENYPDWKEVGCFTFRNGNEYVTIHTQELE
..............................................................
>A0A6J5RQU2_A
MAGDGAGHSYEDAIFKSPKMIFREALKWARKEMSAYATIYVMPPS
.............................................
>A0A6J5RQU5_A
MLREKGTIENGKMLTGYTNAWREIWKPIPKVTHTFQVGDRVISQNGEIGVVVEINDIGKKLPYEWNSVLEVRILVDYATTSKVQYPQDYAMQVLKKV
.................................................................................................
>A0A6J5RQU8_A
MRIISSFFDYYDKGLAFGIDPNLVYVRETKILKAGYGEPGANNSLVGMLRSIALSEKNHRLSHAVIGFCGKAYPMFRVSFGNKKTKNYYSFDSIQNDLDNGIFVDKYPYTSYELHNVMQKTVDRQYAKYDRLQLGCKDITDKIFREYKAPVLLADYEGYSPRFTINPRLNEYNFITQVDPIAAFQELAMFVGNNLVDQKDPNPKLSDDIKRDIHGFDKFSFRKGKKGK
....................................................................................................................................................................................................................................
>A0A6J5RQV3_A
MSEKKTKNFHSAITSLKYAIARPSYADANALFDCKRYGRKSPFKICFPEHGIEVDVILTYRHSTIFSLPDNREYYFEMNDIYLVSEGGKIACKVYSDYGTRFWIDGPHWKFIEGVVIPEINKKHSDLLASRTAAAKKKLEDEQTKTAEDISVWANRYI
..............................................................................................................................................................
>A0A6J5RQV5_A
MNFNDFDSNDPHDIARLINALGTLNRSAFMRVREVTRVVGLSGSGIRTLIAKGDFPRPFKLGTRMVAWKTHEISDWIESRERVK
....................................................................................
>A0A6J5RQV9_A
MTKSLISKYHGGMTAHTEYLSDVFVKENFSETMRRTTHLARMMRRAYKFDTIVFTGMSGAAVAFPLSLALNTSLVCIRKVNDNSHYPFSFEGNANVKDYIIVDDFISIGTTIRNVLSKMAKAKPKATCKAILLYKSRRHKLFSYKGNAINVHCSDQFWMEQDSTPCELLRFQRKNPPTLSDRYYS
.........................................................................................................................................................................................
>A0A6J5RQW1_A
MGALYILAFALVVGGLALGTSTALSASVRWVLS
.HHHHHHHHHHHHHHHHHHHHHHH.........
>A0A6J5RQW2_A
MKCQACGCNGIDMFDVCPKCYWENDDSLDSAAGVVHVSFELTDAQKGMWSYANGSSPNAYSKMIYSS
...................................................................
>A0A6J5RQW7_A
MNLIVNPINLVIGLIVIAIAIMIIYIIGRITIHIIDRTNSQPDPSEIIGGAMIAGGIVCLLVFVVLMAAKLGAVILD
.......hhhhhhhhhhhhhhhhhhhhhhhh...............HHHHHHHHHHHHHHHHHHHHHHHHH......
>A0A6J5RQW9_A
MSLLEKELHTIIVIGNWFGEVKMNKIKSFALSVLTSLAVIGCAGGMGDGCCGWSGREISGTGQVKRVGLESNIVCPDYYEVDISLGIMRNGVGSMSTHDMKFFIPDGMVKDFRTFAEKSSIVNFSYDERRSPWCVNQHRITSFKIAE
SSSSSSSSSSSSSSSSSSSSSSSSSSSSSSSSSSSSSSSSS..........................................................................................................
>A0A6J5RQX0_A
MGVSHRGLVMSIGTDRALREAEEEVSKLVRLYGLGDPRTVAANRRRYDLAQEVKRNDYAERCRDVAEELLMRFEDLGGDLTSEDELGMPFVGGASFGLSLNSSGSELLVVTPGDDPFALWPYEIVRDDPRTNSSGVLDLSWDKWDEIQALPPAAFRFSGVAVRYLDELLQDLGFGV
................................................................................................................................................................................
>A0A6J5RQX1_A
MSCTTCGCDCDCIETDCDCECNCAASNDCSCSDCNEDENYDQEFEDNFAKFVSYLESKGFYYIGAGSFRHVYCRNNVVIKIPRNFNGGVDNMMEAKAYKKYKNGPTNLGLYLAPCRLLTNGCLMMMKVNTFMIDGEYPDWANYDTVDSRQVGKYRNRIVAFDFALNLSERLAWENDAKIYDSFFQDEWIANHPELGYIEETYENP
.............................................................................................................................................................................................................
>A0A6J5RQX8_A
MIHDFDKLIVTAIYCFGSSHLAMKFEVAESTIFNWADGTSVPHPSIQEKINSDLEKMYVYYYGASQSKYGRYVDERRKLAQKIKEFQFDVSSAAKAKSSLLEVSLMITDLEWFESEMSSMTDDD
............................................................................................................................
>A0A6J5RQY1_A
MYRYAGEGWDLRNIACAILSDDGTQTANLNTEAVAVIAERLKAHVTGSKRIDGDAWLARELKAEKRLAKRQSTRATGSSASDRALSSSRSKRKATV
................................................................................................
>A0A6J5RQY5_A
MSNPFKTAQNVEPKMKVMVYGASGVGKTYFALSAKGKVAVIDTEGGTAHYSGRAGLADFDVLPTKTYKDVKAAVEFIAANPKAYSTLVIDPLTVIWETLQDAAQIKRAAANAAKGRGNGVVEETDLEMLDWGRIKRQYKSLLTAIINLPIHTIVIAREKDDTEKRGNDIVRIGSKPDCEKGTPYFFDSVLRMFVDGGARKMTVIKDRTGSNDIKSEIVDPTFESVFAKALGAKGGAKRAQMDEAFAAALDAEEEVAGETLAANIRIALAAAGVDEVALLKSRGWESFGDIPKQKAEEVLKWALAKGAEGGI
.......................................................................................................................................................................................................................................................................................................................
>A0A6J5RQY7_A
MRNDFRTFGITDSEEKEVLALVERIFNDVKARCVTNGCDESEVSASVYTIQDFLGSIATGENAEF
.................................................................
>A0A6J5RQZ3_A
MKRFSCEPMLNGINATINDKVVDVGALASDWSTFYTAEQIEEEMPGIKFKGIGWYLNKDTSANGTEYSDSVLVLPTRTMSVDGKQVFRVMTWNYQEDVIDSFRWVAGAPQFIVGE
...................................................................................................................
>A0A6J5RR01_A
MTTLLAGASVVLTVGHGGYVKVSIGGGLASVRVTPFGLSGALVALGPLPIQQMFGSFADGAIIEIRNHTAELDYDHSPNGGLTFSQTERVVAI
.............................................................................................
>A0A6J5RR03_A
MTIIVEDGHIFEGTFEQWEDCFFSFPNGSLASDKIEMIKSFCLSNSFKFEIVG
.....................................................
>A0A6J5RR04_A
MSNDSVDTVVQESVVKSEDQKRGKRGDVGKPTAALTLKQRWHDECFTLEKVGKRDVYVAKPRAPSLRTFARQLAKTGDQVAKDWFDHKKGSLNQERSVGTQKRIYEEKSATKLARRKSKKQSGKKGDAPVAVTK
......................................................................................................................................
>A0A6J5RR05_A
MNTDGLRDGDKVKDRYGRTGTIQVGWATGTVSLVWDDEPLTACHYWPQEISLV
.....................................................
>A0A6J5RR07_A
MLIFYFAGIAQLVERRSSKARVVSSSLTACSNGTNRSPISADERNLGSHRIATFTESSNAPRYSVQDPALLCMATGDGEQTISKICRNGFINGVVAQLAERYLCKVKDVGSSPTSSTS
......................................................................................................................
>A0A6J5RR12_A
MTPEEFENLKPGDMIDFSKLSWACIPPKTEGGITLNSTIAMVLATGSDRSILVEVPTGNRITEEFIGRFFIDRSLLNKFGWWFDADQVSLVEKTTELKPVGGNCTICNEFNQWQSGAYECWKHSH
.............................................................................................................................
>A0A6J5RR19_A
MGMFNDNVSAHRTGWSYPYKGSELLESASTLYKEYFAKEQEARNKMSEFMKDMNISQNDSRIEQTKREIVSFGTLKEQCLVFKHEFKRNPDKVYDLGLGDVTFFNLASE
.............................................................................................................
>A0A6J5RR21_A
MWLGDNVVCHVWSFLDDSKDIPYSIFRFGKSKKERGTGYKWECSCPSFKFRGGKTCKHLITMRQEVKDKTILSDKRYVISDFGMIVLGL
.........................................................................................
>A0A6J5RR28_A
MKSSGKYSGSTSVSFEIERYRDNETGDLYMVDDNLPGTDEDGSVPEKYELCTFSLDIEGTAHSYPAKTHGDPEFCYPADSDCEITKVSGPEHRDWEAELSSNEIDHINDMLIDNIVNYEGDDYDDRDDDYDDRDYDNDDFDPYYD
.................................................................................................................................................
>A0A6J5RR29_A
MDIQDFEESLDEILNSKFKISYAKNGKIVIHTELRVNEDGEVVDFDPDEEDEDPEIDSDFEPLEEDDDIDDE
........................................................................
>A0A6J5RR37_A
MNKQSLKCHFKITSLNSLKGNDIALPANKTYKIAILYPFKDTYYYVFKTSNGIGLAMLLKHIHKAFISAYDKVQDKGEAYYHGIEDVALHTINVNHKSKMITFDIGD
...........................................................................................................
>A0A6J5RR38_A
MADYYSTACGGANAAAVSNKFSTGVVPAFFAGAPAKSGVRDVLRIPFAVWGDSTTVLTNGDYLYLAKVAAAHRVVGYYIEAVSVDTGVNLRTSLQANDTGGAYTDLVTSSSIGNLTNAAGAVLSQFGARTAAGAVATTPGTFVVGALPTGAFSADGLVRLAVTATATGNASWKFSGYIETLPV
.......................................................................................................................................................................................
>A0A6J5RR40_A
MSQDPNDPNQPAITTGGQTTSCSPSNGQQSTNGQQSLPWVTIVPLFPVQVVSLNLNGVKKLNKSSDDRDGCDCKKCGDFCKYAEPNQSDGTLICYKCRMGW
.....................................................................................................
>A0A6J5RR41_A
MKPNSDEAYAAYQERKRTNPEYKAKSSARAAEWVQQNKEKRAAHKAVESAINRGLIIKPTRCQVCNAEPKRLDGHHDDYTKLLEVQWLCRSCHIAAHNPDKKPARWGRTPRAASPQEE
......................................................................................................................
>A0A6J5RR45_A
MAKISDEVIQDWILNKKRIQDRLNRIKKRLKKLEKQKNHFELRLKIIKQFEKDK
......................................................
>A0A6J5RR47_A
MEWSYEDPRITFPDTRGTDIVIIRNKYGAIDSIISTIETHNGYSISYHNEKDMIGPGDVWDPRWKWIMLP
......................................................................
>A0A6J5RR52_A
MSREQVQGSAKGYLEHQIRITIAAIKAIGDERHRGTEAPRRDLVFCGFPLEG
....................................................
>A0A6J5RR54_A
MQKELPNVIGNKWRVCSLTCLREMEWRESLSIMGQEYYPDPCPYNKKS
................................................
>A0A6J5RR65_A
MKNEDLDIIKEKTYRFALLCMTVVFCSLWFFLFKVKACDNVTKEELCHEEFIEITSDTHRHKCFVGASVEVVNSPPAPKAGIMCHCINNRPDASTASSAQQK
SSSSSSSSSSSSSSSSSSSSSSSSSSSSSSSSSSSS..................................................................
>A0A6J5RR66_A
MSESVGITGFIEIFEGRLTKMKLHLKEELSKAKHERDKKAIRRIVYDAKRLNRTLKEMRNVSTKNCPHCGEKI
.........................................................................
>A0A6J5RR68_A
MLWLFLSVLTYFIGSIIFLIYESCIGFNIDWAARDVPPLGMASFFWIIALPIIAWVSFEKWLTKTRNERISKERIQRQLRDELDREKERSRYQAEREFIKINAELEKELALNQLMGNGNASKEKNRT
...............................................................................................................................
>A0A6J5RR75_A
MSDIIQDVLDKLVPVFSATEQTLEEWKGDGNLQFPVLLGMMAVKLNWNEKQVRENDPLIRYYIRNNPNWYVTRGAHGGIMKSSDKQKKEASKMEKENAKAQMKAAIDAKAAADANKPQTVSVIDSSDEDIEDSEK
.......................................................................................................................................
>A0A6J5RR79_A
MLINDLKNANVNIHVIATGAGAGIQNKLWSVPGSSAYLSGASFPYDQIEQEELLGFTPGHFCSEEAAVDLASAAYMKAFKFGGKNPVGVGVAASVASEKEHRGDHRNFVCVITDDKVLCLSKTLTKGCGKNQRIADGFICDNDAMHLLISAIFNLDGLNSSEIKDASVLAEQKFFSRPYFDYAGKRYSHLYKKNTVLMPGAYNPPHAGHFGMADEFESNYPARVIFNTTVNPPHKAALSVQDCLKRAKMLQGRDRFFTKDDPLYLDKARNNPGMPILLGADSLIRMLDPKWGVPISKLLEEFKTYGTKFYVAGRMIDDKFVSGWDAVSTLHPDLYMKYSSLFCQVDGRWDISSTEIRNKM
........................................................................................................................................................................................................................................................................................................................................................................
>A0A6J5RR80_A
MATNVSRGAAAKGRTKKYLQAQGYQVADLEVVRYIFGKGGRMPVKRDQFGSDLLAVNEREVVFVQVKSGKSAAGGSFPDARREFAKHVFPHFATLLIVAWPPRARQPRLVLVLTDGSYCEYLPNPTKGSHGKESKG
........................................................................................................................................
>A0A6J5RR85_A
MFSDQKHKFLFQCEDCKMILSVNFDDPEDLKKVQENKIELECPCGALCKVLRN
.....................................................
>A0A6J5RR86_A
MKKSEKCPICGGAIPNALHEGEYAGALSRVDNETEICSECGFMEAMQGFYKNIEAAEIAVEIADATIYPFVRRTNIRES
...............................................................................
>A0A6J5RR90_A
MKRIFFVLSLFVLSLASCTACNDTVNPPCNGTGCSTLSTSSITSSDIESDASNFQSLSGDSWEVFIPNEWVVKTPTSKIKGLEFLYFNNISQSVILLIKEKTLVSLEEYSLETLRGLRDAGAKLNVAKQVKLNDKEFILLDSSREEITAWTWVTVHNGYAYTFSCSGLSVTQTQEDTCKSIVNTLKIK
SSSSSSSSSSSSSSSSS...........................................................................................................................................................................
>A0A6J5RR97_A
MMLKNPIFIASIALAVSATADMATTMSGISAGCTEANFIALVFQQRYGVLNGMIVREFLVTLPLAIIGTWFLYRRTRSVRMASLAVWVIVAAHVIATINNVLIQL
.....HHHHHHHHHHHHHHHHHHHH..........................hhhhhhhhhhhhhhhhhhhh..........HHHHHHHHHHHHHHHHHHHHHH..
>A0A6J5RR99_A
MDKSAFVSELGKLRSSSTFLTLKGYRNEHGEVADYSIVFHMSYKNALTKSLMALESYVPTGANEVKARLELIESFKASLNKPAEPADPAEEPDETYSKFYDDDGNAIKGAKLHIESDTLHLYGLVVHKKVTMPGVYKEKNKRELTIAKDKLRRLTPVGKFRQFKILPENVDAISVENISLLPPQ
........................................................................................................................................................................................
>A0A6J5RRA5_A
MKPCIEGHKHTDSAWAKDSEPTTHWFCSSCEQEFESFQELMESEEA
..............................................
>A0A6J5RRB0_A
MKKLLVLLLLLVGCETSEQVAKRKANYLFYYKDIRTNLCFVDNVVYNHYGVDSHVFSNVPCSDEVEKIIKNNENLK
SSSSSSSSSSSSS...............................................................
>A0A6J5RRB1_A
MNKIFSLVLSFILFGTCFVTPAQAAAKRYSVKYTWSAAQTQGWALDRINQGYLNKLDGKYPKNREYGSGITVYVIDTGIGFNDCNGHGSFVSSLIKSPEWGISQGVSIVSVKALGCDGSGSVSDVISAINWVKSNANPSTSIVNMSLGGPSDASINSAANVLGNLMPVVVAAGNSATNACSLSPAGAANVITVAGLDPWHYRSMFSNYGPCVDIWAPATNIDGMTKDGVHKQESGTSAAAPLVSAAIAWIADRDNVTTAQAYQTILRESSDVQVINGYTTSKPFLLWLRDEPNPWYRY
SSSSSSSSSSSSSSSSSSSSSSSS..................................................................................................................................................................................................................................................................................
>A0A6J5RRB3_A
MNWSDVLKAVIPIIVASLAWLLGQVNDFSTRLTKIEGAMPALITKEGVPTDSPISAERRATQKEALMLHINELQVKVRLLEEREKMVRK
..HHHHHHHHHHHHHHHHHHHHHH.................................................................
>A0A6J5RRB5_A
MIKCPIPIHEMGLHDKVVWNERKYELEPQEKFFALMIAGVADWVRSKNMTIDLNTVTADQIIDIVKNNH
.....................................................................
>A0A6J5RRB7_A
MGVADKIIKEYVEFREEEELYYDLVAKMPYLPDPNYRPPVGFKAKAIDRAGDVKYHVKRFFSNPHTVHPDRTLHPDYKHPDTHGPAVPKGVRLPRKPKAHRIAVKMHMKKKKAIWDKEVTRASRQTSINTRANANYGGYFDGA
...............................................................................................................................................
>A0A6J5RRC3_A
MDARYREFLFHLRRVQQAYEYIFAYCGVKCPDFAEFDPAAWQQVLDCRHGDSQLEELFLRVAEEHGLYQAAHKKMVAEINSAQAV
.....................................................................................
>A0A6J5RRC4_A
MKVSETISFSYKNIGDTIWVLIYDLTFIAAAIPLYHIEANDSDWIRIKERTFPIKDCLLLEKMILKYKKLLVFS
..........................................................................
>A0A6J5RRD0_A
MSTKKLSRTVSEGGRSNKKYRKVAQRSYRASERQYLNDVSSDIDSYYDYDIEPRENQKDYSGYKISPVRRWLNKQIGRMWNDVYSEIVQKFNNSIIEGRGIRDYLKWSVDIDEDPSDIKYGLDHTTSSHRGQFYVDDDGILRNKKYVSPHWSRKLPKFDTTKIASWLNGRVVGKVGNKLFFFCPIDGNHKRFSKQRQWKTEWKNSVYSYLTWLYMYESPIYSKEKNELGTYDIIGYDKKWHKSFMPNFKQDRSLNKEELQFWNSIPEWFQTKILERSPTYPNPPKLDHLYYGRAY
.......................................................................................................................................................................................................................................................................................................
>A0A6J5RRD6_A
MSNHQKSIPIPVTLAAILAWEFCGNYWSDAAAFDSIHDFATDETHSWADRAAAIDHMSEQGMGVSRSAEERAMTDEEYVTSYLSED
......................................................................................
>A0A6J5RRD9_A
MKSARSHAAGGAKRGGKTSVARLRAAAERVLSSSVADLHEALAELREALGAEKNATAGYAPEPYDWYVEQGWCSDLFFQAESFVGEIVDPACGMGTIVMRAIAAGYIASGTDLIHRQQLGDYPFDTFDFLGERWSTAEVDNIVCNPPYSYETGIAERFIRRALDVTRRKVAMLLPTKFNSSNGRHALFTGTPLVRIHTLCSRPSMPPGSLLTTGKIKPKGGKVDYAWFVWERGHVGAPTNHYLILPEKLDAQRRRAQSKEAA
......................................................................................................................................................................................................................................................................
>A0A6J5RRE0_A
MSDPQLLRLISSARFELPVVIAKRAGRRSVNAQLGRLIRCGVIERVPGPRCFMYRSRQAALV
..............................................................
>A0A6J5RRE1_A
MNIFAWFSNRHARAEQKLRETGFNYAAGKLLRKVPIEKVEAEAYNNFHQNEFNYGMQSAINAWDQQRYESELTTLKYLSESKP
...................................................................................
>A0A6J5RRE4_A
MILSSAILLVVILVREYTIHQERVEGALERRELLNRVQRPEALPTAQMTDFIIPDPEPDEFALVGQISESPDD
hhhhhhhhhhhhhhh..........................................................
>A0A6J5RRE6_A
MKLWDAIVGAPDLTFKAPSAPIDISAADLAPFNTSDVRNAFFGSQVATRAQAMSVPAISRARSIICSTISSLPMEQRIKSTGERVEAPRVINQPDPRVPGSAVWAWLAEDLLFYGYGYLRQTDSYAEDGRCRSGERIAPTRVSIVTSPNGTEITGYRVDGTPVPNFGNGSLKVFYGLDEGLLNRAGRTILSAVELEKAALLYAREPVPMMVLKSNGTALPADRVQKLLDAWRTARSTRATAFLNADVELTSLGFDPEKLQLNAARQYIALECARAVGIPAYFLGADVNSLTYSNAVSERKSLIDFSLRNIMTSIEERLSQSDFVASNTVIRYNFDDFLRGSALERAQIYEILNRIGAISVEEIRRDEDLIR
...................................................................................................................................................................................................................................................................................................................................................................................
>A0A6J5RRE7_A
MIDFDCHPEILKFWQNAGFEISKISKVDPLNPFWTNLPYYLNKNNNHVIACRSIDDSPVYLFNNIWRDEKDMLRIIKIAAFT
..................................................................................
>A0A6J5RRE8_A
MGMDCYAKVVLGIKVDISKLTVSKKVKKFDHDYSEEFEFDPKTGKKLWRDATFYNPDIFPDLEGEFDGYDLGIDNYNLVSINDTYFIAMDDLSSGSHRSGCEIGYYSMENFSKDFQTFKKCMEDRGLMNDSFGIYSGLYISV
..............................................................................................................................................
>A0A6J5RRF1_A
MNFQLNFKSANQLSLIPVPPSLTAKQIDDYLSVICSERILWTTEGIVVYKSREEKVILDLLHAVSFYHKVAAATRP
............................................................................
>A0A6J5RRG0_A
MPRRITKAMLEINVARINALLGTPQQPYVGNEPQGGNYHLDYSNDKVSLRQMSWTKGCSGSSSVLACGQTSPRNLFEHMHTFLEGIRLGNGPQDTSA
.................................................................................................
>A0A6J5RRH0_A
MKNLILYILLTFTVACSYPLGIQTAAGANNTQLEFSPIRAAVKSQDLKHDEVIISVNIVSQPKYYGGKRSIVEMRGTIKMTHSPDNLPMPNGFVIGPRFRW
SSSSSSSSSSSSSSS......................................................................................
>A0A6J5RRH1_A
MPGPLTRSTRQPAMELRPDRALDIGDGTITMGIAHLGE
......................................
>A0A6J5RRI1_A
MAKKPVRIDLPTNTSEEAAAAPEMDKKQALKGSLEAIRETKKLLQEGQFPGAYANKVIGCLAYLNAIENQLREKLDS
.............................................................................
>A0A6J5RRI4_A
MMVYVPVMYGLMVHNVEDSKSAEQSARQLILDLAEEVWDETFEHDGKALDLVSFDWLNGMFSDLIVEEVPDGTEEDTQGGDSESSGDVRTEAGEV
...............................................................................................
>A0A6J5RRJ0_A
MSEFIYRDSELLSSEGVELIDLGYNEFHDNSCDEKYYFDPKHWKLSGNNEKYDYIFDDVYFVSLTDRAKELALSEGYGELFDKPTDI
.......................................................................................
>A0A6J5RRJ2_A
MAKKAKAEKTEKTPKSKPLPGMEEAIHTRLNTLCEQISETRAQVNQLRGEDNDLCRHALAYMHDNKVRTYRFAGVELARVPGEEKLRVRTSKEAATTEVEQADDATE
...........................................................................................................
>A0A6J5RRJ9_A
MENKTIFAITCCSTPELRNAQFYSTIELARKQLKLMASERKHKLGVKCWNEDKNSFSFLLGWEEHSVKFAIIELPLDVYQ
................................................................................
>A0A6J5RRK1_A
MKKVEIYSNWCYLDILGEDYSDVLTDGEELKILWNDGTITKEKIIVESRTDHYTGHGGGDDITTSKAYIKITYMGVPAMIRLADTDLLCERIKIK
...............................................................................................
>A0A6J5RRK2_A
MSTLTTAGIIFGDSSVQNTAATAISTANVMSAVAGQTYLGVGTIGSFMSSNTTLAYPGTSVSGNKLFYISNLVYVSAFPWSGNLAEIYPIGNRLNVTASFNPSSTSAGGNGTVFTCVTSGTWRVIGTTTTAAIFDSCGNQTKFGSNLYIRIA
........................................................................................................................................................
>A0A6J5RRK3_A
MSIKATWIGQRFYRIPSAWTVFRAEGHLWYRVRDGWRARR
........................................
>A0A6J5RRK4_A
MGPHEAARFPGPGEAGHSIPGAGRARTGPAGEAVERVKLHTGAWVEHAGKLARESRPPAELLNHPGAARLRWPRAGARLVEREAVARELSSVPGVWHQELSRPPGKLPAIEQPGPPGAHRGRRRASSMAPGAGQSCRLCGTRPASRPGEAGRVSCWPPGSRAVGPGKLAGYRVKLANRAPVRRLGAASVAVEGPRSHQEPRYVLGPRVELSSFAGVLVEPGSCRAVARESSRPRVKLSSASGH
...................................................................................................................................................................................................................................................
>A0A6J5RRK9_A
MKMYMYKDHHADLIIRTTKYHLCYEYFTSNIEGVSIKLRDKTWEDSFYLDLDDFKKFLSIIDFEDIMTYVDNDVNSAIDRFLRLKAYI
........................................................................................
>A0A6J5RRL2_A
MVKEFNTGFHDPIEPRKNKSKPFPQSVDRDCYEKLSGNFVAQGNSFGMGFNQPVGSESLKHSDVIPKGRIKTLNTFDPDN
................................................................................
>A0A6J5RRL6_A
MAGRNRKPDSVKKVTGTLQNCRVNTAQPVLPAVSSILAPGYLDATAQDAWNQVAEIASDMGVLTASDAIALEAFAGALSDLRNARSSLNRALVVNLVDEETGEVIGEKILAKAGDRYYWVAGDKRSAMLKPRPELADIADAERRVATWSSKFGMNPADRSRVSVGPAIEIDAFAEF
................................................................................................................................................................................
>A0A6J5RRL7_A
MGIDATATLAYGVKIINKKLIDSLCNEDIDLPEGFCLQLAGSGCDDDTVFVSLKESEISFYHEDDYDSPIKQEKLIAKPDWNSSVLELCEVLKIKKPKIGWWLLASMC
............................................................................................................
>A0A6J5RRM6_A
MLYKQAKKLIALANKFAAKYDQFEGNLSANDFYFEFHHALQIIRIDMINDAGFLQRLGFSPKKLEVFSSLINMMNNICKTYKESYSGSKSAIDILSSQFEIIDKLNQIIKNEYPNIPKYSLKSLSNLIELYLKSRMMLDQYNPRTEITSPSL
........................................................................................................................................................
>A0A6J5RRN2_A
MCKCRAFAQAKRDYCYAGKHVVETINLFCKMCNKNIKRYSNHIDGDYMGASYECMNCHSYVQYLDEPNVSWKEEFYFDDLGILLINDFIDNKSYLCSIDSAEFEPILTLPLIDFDKETILNKIKTYILFS
..................................................................................................................................
>A0A6J5RRN6_A
MKYEDIAEIDTSKRIKQNKRNTEMKRKEKFSLLTTDIAKMRSSAIIWHLIKRHKFGIVLATSIIQFGLSTHAIQTVLEIAR
.......................................................HHHHHHHHHHHHHHHHH.........
>A0A6J5RRN7_A
MPRPKFITEKDILRWSDNIDTDPTFPKALASVPIIKEVCFAGLYLAEQLEKINCPDFLITRIQDFAGRLSFGRDPWDVSQEVLEKYKNNELLFEEDADAIKN
......................................................................................................
>A0A6J5RRQ1_A
MNEDIIYNDLDDSYNDNLFDNPYDGYMYYHFFDSLVEDGFLLHCFSVLDHWERYDIPTISILYEKYDKIYHMHLHFGNGYKTGIVTSFSLLENEKTILNIEEYNINIKFFLRTDASGEILHKSEDVFVPHLNRLLKLKTFI
.............................................................................................................................................
>A0A6J5RRR6_A
MSTSYDSNLFYGILLPENNDSDAELISKITNEEIELPDGFKYAFSGDSYANDGLSVYVVITESELSCDVYQPRLCSTSDLVAKEYWYDNIFKWAESVGLKNFSNQIGWWLNTNVC
...................................................................................................................
>A0A6J5RRR7_1_A
MANVRVYIQPKFSGASDQSAFYDFSGHVQFDNLQWEQNDQSTASTLSASTFSILPASTTNWNAYSGATEAIRITNALADPFFHLKIYPRTEIQVRDVSTNPHTIIWGGLITRVSESRDGGALVGSLEAIDYTSLLSEAVALEYTPLGESTIKQTLTSQTYSFTPSYAERSGGHSIITVSSIAVGSPYSRDLRSGDTILVNISDDTYDGVHLVTKVLSEGSVYKIHFQQYSNVADAASSAITGTVNVNGFFTTENAPQLDSRIRILPANVYDLNTQFKWSPRSPDIARSVSFATRGGTSNTTVTITTSATHPFSKDQQITVLLTNGPTGYASLNGTYIITDTPTNNSFTYETTSAGAVTYGAATGTATGAGSPLATPIKGGDLLSNLKTAIAPGTGAAYANAGTLDGSGNLTIDLYVRPTNQVDLIANGLFESGSTTGWTPGSFLVGSGTSGPYGVGYSVYYTGSDHQDMELDSGSRIAVTAGQKYFVSWRQNSGKVNKSHLHVKFYNVSGVVVGNAHGYDICKNDVADNQWGRNYGLIVVPATAVAMTPVLHHDSFSSSYSVYYTDIQVIQITGAFGFSDKPIADNAWYNSINATGIDLRDFENPSAPEESGDVSNRLYLYAPYTQTDPLTGAKQLTSYRNTYDYVQGVWKMGGKRVETSQVANDAQTSDLALETAKGFFKQRGLPLSSFEFEHISGSLNIGDVVPFIWNDLGVAEALVVRKQTGYLIGQDLYYKVQLGGDMGFQRNTLYLVERRLKEITGDAAYFSPPPSPYPGSPTSGGIVAPAVPTATAGQKNVDLSWQYPQSMINSSAFGGFIVLRGTTIQTGNGTVSATGTGTIATITTTDAHGLVIGDEVVISGVSPAAYNGGYTVTAVPTTTSFSYANSTTAAQTTSGIVRKISEWYKASTSELPSASENPLAPETAVASYTDSNLTAGSTFAYKTAAVDVSGATPVLTGYSQVSGAVTPTDVSISFDNAYTGLGINVPKLINSVTYDNVAVTKPISSIGRSSGSFVATVTTAEAHGFTAGMPVGISNTSNDA
................................................................................................................................................................................................................................................................................................................................................................................................................................................................................................................................................................................................................................................................................................................................................................................................................................................................................................................................................................................................................................................................................
>A0A6J5RRR7_2_A
AIKGFYKILASPATTTTTFSITTLSDTALSITGGSSNGYGDATARTNLSPNYYDDNGVARSLGDTYSLLQFPVGQIAFSQSDGKLYRNGLPEPNVTPGNGAFDGLWIRAALDAIDVSPDGTIRISADRITSGTIDAGIVNVTNLNATNLQTGKIVIDNAWGTNAGSATVLYRSKASSVATLWTSTEHGFSNADSVYVHIGDTAYDGVKTITATDVAVARQARLASTAGISLSEAHNILTGQSITTTGLSANLTGTFTVSAIAASVTHASRVGTVAAVRTSQPHAFTTSDTVTVTGVNSNFNVSNVSISGITPALAFRQQGTPVAASATSTVATLRTSNPHGFIVGDSVVVSGSGVTAWNTTQTVTSITSPISDYQRIGTAVTLRTSQYHGIQNSDSIIVSGLGSPYDGTFTVSATNGTTASLIRSQRLLTNAVIATAGPHGFRVGDSVVVSGLAAAYNGTYAVTATSVAITSKAQAATLATLTTTVPHGFINGDTVVVSGVGAPWDTTGAVISGVATTGNPTTFQYTVGTSATVTTTAATGSADNGKRFTYTLGSATTSIATTTGTGTSYGTISYTAGSGTGTVLLTAATGSPTVDNSKTFSFTATAGTVVPTSISGGTADSYQTFTYTSSSSGQIASSAITPNGSATTGKTIYFSTPSTSGTIVPASATGTVTNNRIIRYATSSGTAGLSSVVDGTVVRKTDVYAITSTNFSVDISGNIVASGASLTSATVSGQITATSGAIGGWTINSTGLSSGDVSMSSSGTYAFSAGASNEFTVTSAGALTATSASFTSASLTSASATDIVISSSTKPGILINHGATYGDIAVSTGESMSFGHWSGSNFSEDMRLDSNGNVAIYGGYLDVTGTLAISGAATFGSTGIFTSYVVASSLRPGSSAHVIDHDGTAFTFNDIIASVPGAPVSGGAGSAMFVLYSGSGNTGYYSLSRLTSSLKYKENVLDIDQSIITAAKKLRPVTFNSKNPNELGKNFLGFIAEEVHDAGLNHAVYYENDEPESLMDRPLIAALWAWVRELESRIAELEK
................................................................................................................................................................................................................................................................................................................................................................................................................................................................................................................................................................................................................................................................................................................................................................................................................................................................................................................................................................................................................................................................................
>A0A6J5RRS4_A
MIELVEQQFDVVHYEGKEAVCRCPWHNDSGRPNLYVNTETGLYICFSCGAKGKVDVNKPVSAEDNLRRLRERLKKLGDSDENPVMVRSEDWLNQFDHEHPYWSDRGFSDRTIKSFGLGWSPITDTVTIPIRDSRGQLLGVIHRVLDGSKPKYLHPKGFQTGRNLFGSWLIGGHKKVAIVEGPLDAIACWDAGVPAVAAYGSRLTTGQAELVKKLGVTTLVVMTDNDLPGREAVQSIKKGLTGVGVYVGVYEPHWSAKDPGELSKVKRKQMYYTAVPFHTWKKRV
............................................................................................................................................................................................................................................................................................
>A0A6J5RRS7_A
MAFYFYQDELYVAPTAVYAPDFELHADQHETYTYPVGGWYWFNSEQEAQAYFGIEPNEQAQIS
...............................................................
>A0A6J5RRT5_A
MTQIAIKYVNHPKNPSGKMGSVKDVNGDVWWMKKELVQLFTPGTTVDVPVSVETWGKGSDERQVNVITAGPSGNQQSNQQQQRQPDPDPRYQGEEQSTRQETPTRGSNHMSNIVGADLKDRMIFATAVTGRAMGSGKFDTKDVGLLLQSALAAFDAHLAAA
.................................................................................................................................................................
>A0A6J5RRU0_A
MNTTPLQHPITEQDWDKDDAPTEGITEAYAWYQADVLAYKLDTLKYDLRRVITVLEERRRDNLRVIDDLLRENTALKAKLKEKSE
.....................................................................................
>A0A6J5RRU1_A
MPSFLLQAQMPNITNIPPQRVPFIDERTGLISREWYRFLLNLFQITGSGTSDTSIVDLQIAPVVDQTDNIVALLSQLSVTPPASPTELPDDVSPPQVQIVQLDDLSPRTELGTMAAQNADNVSITGGTAVLAGGATLIGTKTALTNGSGAAAGSLLNSPAAGNPTKWIAINDAGTTRYIPAW
......................................................................................................................................................................................
>A0A6J5RRU2_A
MPINPNIALSFKPTYELESPQNILANVMRLKGAEQEQQMNALRMQEAQRGVESQNALNRALSAAYDPTTGRPNVSKATAELAGSGFGGQIPGVLKSEAERVEAENKSQESRSKLLGSKLAQSKDALEQYVKTPEQMRQYNAANIADPVIGEYMRSRGITLDQLNQEVDAVEAAGPQAFNRYLQKQVLGAKEFLKANEGKLYFPQGSDNAYVYNPYEGTVAQVPGLNTGASQRTTPNQQFTQDIAKQNLGFREREVTLKEQEAARKSAGQDLKPVPTAAQKAITGSAAAIDKLDRAIKSIEEGPKEGATGLKGLLPDVALNRLYPEGTEGRANVSDIGSLVMHERSGAAVTASEAPRLKPFIPLITDDKATVLKKLRRMREIQAEEQDALLGTYNPEQGFREFKPASVTKPSAPGAPTVPKRDLKSMSNEDLLRELSKPNG
........................................................................................................................................................................................................................................................................................................................................................................................................................................................
>A0A6J5RRV3_A
MTLTIHPDEVPIDLLAARPGTRYMIGMLPVDDHDRPVKGKDMEEGEKAVQTAGMLCRNIKFQRWMNTNGFSFGNSEHECADGIKAFCNVDSRAELKDNRQARELFRQLKDRFENESF
.....................................................................................................................
>A0A6J5RRV5_A
MQKITLQEALTTGRGTERSFCCPVHDDSNASASVNVVKGVWYCYACHAKGTTEDHVPSPEDVIRVLAGEVPPRTYPETWLDLFDAREPSPYWSQRFGEEVASKHRCGTHFETGVPTYPIRYPNGDLVGVVTRQTEGKSKYLYPSGIRTSGAFYGEYKPSNVFVLVEGAADVMAIDQSGIPDGWTILGCFGSGLHMPQIQLIADYAPKVVIAAFDNDSAGYGAIERAKHQLLDIAPVLSHSWGNVNANDPGDAPVEQRIESLCATLLDSPYGKYK
..................................................................................................................................................................................................................................................................................
>A0A6J5RRV6_A
MPCLILRENINKILVVGPIYDNTNVFPFIEKNISHYDYIIINGSLCYPYNNIELVRDRINQLNELLKSNKIIYNASNYDYELLAELYLNNSNKDIIDWINSKPNVIIVTFISQTTTIITSGGVTPKMNRNSLNENIETSFISHINEKPWHLLYNGMYGYIISNNPLTNNDPTFYKYSAQIGNKYSENANVFAQEVDKFGLKKTILIM
...............................................................................................................................................................................................................
>A0A6J5RRV7_A
MNIQQRKRCFRIITAYIQQEKPNDYTIGEIDIFPILKSNHYIMMIPNSYKVEHPTIYSSENPWGEEITFSYKAIYKLKSTTQIANIIGDVERKISSKFSNLIQTITTDYDDVNNIYTVTIIQKP
............................................................................................................................
>A0A6J5RRW0_A
MSYPAGGIVRELILKDEDEIECLSKMANWLSEQLKELDGCDLVIVEKPIQGVSRNVRTGLSLGMVAGALAYTSSLHARVAMAPPTVWKKAVIGRGNADKPYVEQWLKYAKPALYQLCEQLRKPQDGIDATCLALYGEAGLAGRITL
..................................................................................................................................................
>A0A6J5RRW5_A
MRSNCNDHAQPVLTGYSDTYIKLAQHRIIVVSEDISDTMAAELSALLLYFDNNDHEAQIEIYLHSNGGAATGLVNIYDVMKMISAPIKTICLGKCYSAAAVLLAAGSKGERYAMKHSSIMIHGIQAGFPIPGHDITSSKNYFDYLKDNNDNIMKMLAHDTNHSLEKVKEDCKQDVWMNANTAKQYGIIDHIIE
.................................................................................................................................................................................................
>A0A6J5RRW7_A
MVGRKTEKIKRDSEGFHMKKKNKQSINVDAQVTGLSFWKGDFDKLPPNETYQLIIDYPLGTPAVYKINTGGNGMGLPSLLARIGKFYQKTYDVEDETISKGGDPASGCYGIFGHDISDLCLEGINIDHKKKQITLDVGS
...........................................................................................................................................
>A0A6J5RRX0_1_A
MSKLQDFRGAYPQYNDLSDEQLLTSLHQKLYSDMPFAAFSARMVDSTAPRDQSSAPQPSVMEPGSGSSLLSGAYGLRGNLYSALEGAGSLTGIESIERLGREGRISDEKAAEGALPESERMSFARAEGLRQNVRAAGQALGSSVPSMAPGIVGALGGAAIGSVVPVIGTGIGAILGSTAATIPQFFGANRQRQIQVSGGVQSELAALGTALPQAASEAIIDRFTLGLGRVLGLGGEAVARNIIPRIVRGVGLGAASEIPAEVFQQALERAQAGLDVLSPDAMAEYREAATAAAVVGGGMGGAFAGVGGRGPSPLASERPDLRGAIEGIVSGREPAGGDTGLPGAQGRQQADEAAVPGARFPVPPVRETAPERSVAQPELPVQPEDEAPAPQTPVVQPVEPTSQDGTERPAQTETFNIPVGKQFAVSTPDGSMKVDVVPEVVDLFSLTPASGGLQNRMINNPANQATISNIANAPDFTRLGTSPYSDRGAPIIGPDNVIEVGNHRVEGLKRGAENNPDAFQGYVRALSEAGYDTSGMQFPVLIRRRVSELSPEQRQDFTRLSNTEANQALSDLEMARQDAVRLTPELLSKFDGEVTGGIRAAKNLPFVRDFMAQVATPSERTRLVTTEGGVSDAFADRLERALFASAYNNIDLIKRAVESGDDDTKSITGGMIEATGAMQELRRGVEGGRIRPEFGIVDSLMAAADRVRTGKAKGFTPSDILATEDMITPIPPLEREIIKLLSNDNLTKIASKSAIGKRLKAFVEEAKKQTTDVDMVGGERRITPEEAVVAARNPGQASMFSAHRTGAAEEQTAPAAEEAAPNQDAARQIVNKYLAELRAMGRQGRLIANALEGLLKNGAMNANQIYQAFMIGETLAKTLPTKADYRIQFLQDIIVDNEQAGAASGAKVGDRAQGRVIYPTESLPGFIELSLAEDMLHLLRKTAAHEAFHVLQSYFSTYDTNFSDRINKFFKDDMKVSDLEPSIKRRL
..................................................................................................................................................hhhhhhhhhh................HHHHHHHHHHHHHHH......................hhhhhhhhhhh.............................HHHHHHHHHHHHHHHH.......................hhhhhhhhhhhhhhhh...........................................................................................................................................................................................................................................................................................................................................................................................................................................................................................................................................................................................................................................................................................................
>A0A6J5RRX0_2_A
QGMTVPGQKISYYDVLVKGLGDRLLTAKEAQAYAFGALIDAANRGQKVTALTPSFQRFITFARDFLNRMKRGLTGDGFTAPADILTQAQQRGAAMGQVAPTTAGQSYSARRVPSEYAALSSGNVAGRQFSPAFTASTEKLTGKELDKPNVFSDAMRRFTGALPGEKLSSAFVRNTVNQAAPLWMMDRLAKEQGLSLKSAGIAMEVALNNRGRIEMYLEHGPPSYDPKTGDVKIREDVPGVLDAIKGRLKLEDKKEAQAYLVALRERDLRKSGKKGFFNLDDKEISSIISEAERVRPEWKQMAADIQRINNALIDFAVATGTLDRIKADQLRSMFYTPFYRQAEEDGKLNPDAAVGPRLSNSLTSVKGAFDVKIKGGENPLGDLFENMIRNADVIMKAGMKNVSMRQSAEVMQAVGLGREVKARDEGKTITYRVDGQNKHFEVDDSILYAALAGAPRHITNGIYKTMAQMAGFFRDMITAAPSFMLANLWRGKVVAYVQEGVPLYANTFNGLRQALKSSTAYKTIAAQTGFGGYTYGMSERDAAKQLEREIGGLGYGPGGLLRRALAPLQKMSEATEMAERIKLYERAKAQGMTDKEAAFQAYLLAPFSRRGMGGGWAGESVNFLVPLVPFLNAKIQGMYRLIENEKGDKQKLWTLGIPKQMLQIFLRGLVVMAASLALAAKNMDDDPERWDNENPDLKFRYDILYTPDGGRILWPRAFEIGSVFGALPVFILDALRRNDSRDLGKVLTDIGTSTFFFNPIPAAMIPILGATTNYDFFRSRALETANDRGKLPEERVNANTSAVARVIGETAGISPIRIQYVLEGYSGTIGSSVLAGLDSIFAGMGLIPNKPAGAFGDPTSMPAIIAGLTGASRFYRSDDQAGSRFVSDFYKIKEITDQLVRSRTMATEGRDLERLEELRGDAGIPLRIRSLVNQTSTQITEINKRIARIERGDLDSVSKREAIRPLRERRDVLARRVVERAREIGAY
.........................................................................................................................................................................................................................................................................................................................................................................................................................................................................................................................................................................................HHHHHH.....................................................................................HHHHHHHHHHHHHHHHHH.....................................................................................................................................................................................................................................................................................................................
>A0A6J5RRX1_A
MRWVDAEVQIKLLKQEVAVKDARIAELEKAIFDVRDFGAVPDNATPSFDYHATPDCDPQQAWLYACTNAGRSNLARCYLAAWVDRGRLRHALKVATANQCECGPTSPPSDA
...............................................................................................................
>A0A6J5RRX4_A
MSPENPTAFSLLGYDAEGKNTFAAYAPTYETAADLITADPSKTTTCHVVREESTGKETVISGKRLIGTVDCAPTWASILPVLMAALEYGTPAGKSMARTELERMAKLADAYVKEHR
....................................................................................................................
>A0A6J5RRX7_A
MSNNVKLYKNSERNKPENYKEYVPQYKLRGIQPEDFKSSVVVSSNQMLDKQTSDNPRMRAPGTRQPYAEVVQSPIGKGPVPNVGNNMEHAWSGVDNSVFDDVFQDIDPSHPMIDNNDYVSDEALGVNEEKQMKFHKEEDTLDVVPSSLKEISAKDTDSLISILENSIDNEYILLIHGTPLYAGSLNEVQEQCKLFVFGQHELCNGKPISVTDVIVIKRVPIKIGLFLE
....................................................................................................................................................................................................................................
>A0A6J5RRY2_A
MRVASLMPVSAARQWVEAQRTILSRPVTVREAWEWKRKNEAALTKLKKVNDALYENVMKAYGHALNRARRLNDTKEKTT
...............................................................................
>A0A6J5RRY4_A
MKKKFNVSNQELTDLMTKHKDLLPILINPFKPAETRLKDFCLAYLRKIGELEDE
......................................................
>A0A6J5RRY6_A
MPFEDDDNDLPEQTTKINLKNISSQKLSRAQSQENLDKRVNKIIENNSAYKIKATELATQFNTAIADKTLKQNKNIFAKEMERELLIKMIQLAIDINNDPDEQEGMGSLSWITLLLKTCLLQRDRINQLEYILSQFDKKINLEIPELIKKEIKAALDKSKNGE
...................................................................................................................................................................
>A0A6J5RRZ0_A
MKKTKNGIAKVRKQALKDAKRMNKARLAETSTLNLMLDEMYAEKAPLEVRNALHRFLATPKAILPRPYFQDPVPGKTHTYPTKKIEIAPPTIGEWLDWAVEATDIHPMVSLWLTVYFDQKDTLTGTITYRHLTALSTLLNKHQSALHPVQSV
........................................................................................................................................................
>A0A6J5RRZ1_A
MITIYTLTYNEELLMQFMIDHYRKRFPDCHIVVYDNNSTDRTVEIAKANGCEIRGYPSGNTLNDGLHAQIKNTCWKDAKTDWILTCDLDELLDITSEELKYEESIGSTIIKTESWSLVNIHNNLDFKSMDHGFRDPGYDKSMLFNKKHIKEMNYGVGCHSCNPVGNAKFSKPYNMYHYKYINADLIVQKSAETAKRLSDVNKKNKWGHQCLRDGAEIKRDFEYIQKNMAQKLDIRDLKMKLTIYTVTYNEELLMQFMIDHYRSRFTDCHIVVYDNQSTDRTVEIAKANGCEIRHYDSGGQVNDQMLWDTKNTCWKDSKTDWVLVCDLDEMLDINEQQLIAEAAQGVTKIKCECYHMVNMEDNLDIKNITFGARNPKDTVYDKDLLFNKKYVDINYVNNDCHFTNSKGTIKNSKPYLMYHYKYVNPDIFVSKQQISAKRLSEINKKNGWGSQCLRDEASLRSEFQQAREAAVKILGKFEHFYQNIQGWFNYQQLYTDMVKALPNNSHIVEIGAWKGCSSAYLATEIYNSGKNIKLDVVDLWTGEEEDPTAFTTDSEFMAYNKNIYPLFMKNLYPIFDKINMSAIQMSSSKAAQLYEDNSLDFIFIDANHNYKEVKNDILSWLPKLKSGGTFAGHDYNPNSFPGVIQAVNEIFPNNFTLIGDSWVTKVK
...........................................................................................................................................................................................................................................................................................................................................................................................................................................................................................................................................................................................................................................................................................
>A0A6J5RRZ2_A
MNLYLDYSEVGVMEVLRARQSLPNLYTELLAKKEAALAGYIVYVALCTGNGPTMDDMRRLFGEWVWRKPEIVREPHGGWVLKA
...................................................................................
>A0A6J5RRZ4_A
MAIKIQYRRGTDAEWTAANPLLAAGEPGFVTDTGQFKIGNGVTYWSDLVYGITTGVGAPAGGTSGYALVKNSNTAYDFTWAPVMRAGGSNTLSLSLRAGTATAGTAPLYFTSGTSLTSPAAGAMEFDGTNLYFSPSTTRRTFAFLDSPTFTGTVSAPALSLTGVSDTATAASHYFVETASDGFIRPKTLANVKTEVVTTAAVNSAAATTVGTVTSGSWTASTIAGQYGGTGVANTGRTITLGGNITTAAALTQAGAFATTLTSTATTNATLPAGTVTLVDTTSAQVISGKTSYNGLALTAASTGFTVAGGTTSKTLTVNNTLALSGTDSTTLTMPAYTTSVPGADFWYAPSANVTLSTVATAQSIFGLTNGVALAATSVYAFEAYIAVSSAESVTSHTLNLGFAYSGTLTNIDYGYLHQYNTTSFAALTPTGGFMGFAAVATTTPIQPAVAVAATYYHLIRVSGVIRTTTAGNLNPQLTWTVAPTAAPVVQRGSWIKLKTLGSASATATSFGTWS
...................................................................................................................................................................................................................................................................................................................................................................................................................................................................................................................................
>A0A6J5RRZ7_A
MSKTNSSDPVTFPEKYAKVLKDLPEFKEIADAASTDDLKKIIVESEGNIYTIDKEKDDDTKLNAAKELVKDYSAPYRDAIKVQTTKVKYALFLLEGQGVDLDNKD
.........................................................................................................
>A0A6J5RRZ8_A
MAISNRSRKLGAEIYNSDLLPVMQETRRCNPGASAKFYAISQAHSFGADNVLASDGKPYTYANLLFFFREYGDLIK
............................................................................
>A0A6J5RS06_A
MPTINLVAQEALKQASELYAEHKNSIVLEGMFAYKIYLAQGGENGQRTLHSCFVEANQIMEQYKNQHTVLISILATLIVKADQLEGKYA
.........................................................................................
>A0A6J5RS07_A
MSIRIIDNKKIEMTDDEWTMYSKIVQSYTNLTNKGEDLFIDLFETDDYGIIRFLKPPSKRQTSFEVFLFLMSVFQHQHLRLMHAQVDDICMQLAEKMKKISK
......................................................................................................
>A0A6J5RS08_A
MNYTDARVIYDNEDRRKDWLTLDEQVRTDLFDLMEWYDARQSCCMPYDCMCHEQCSWEDTSEAKCGGCQEGARLHESTIKVSGDQYEFALASREIGDHESRLWDLQTIKMLEESGDYAAAARMFSGEGE
.................................................................................................................................
>A0A6J5RS22_A
MRNFLTHNDSKFCLIGKINGLSVESKKARKRILSAKNESAVCSFAGRKRIIGFDIRHHLLAYALLRGTPYRDLERNCRQDNMPNAESILKIIQVHVANCFTIDIVNAWLKGE
................................................................................................................
>A0A6J5RS28_A
MITKGLLMEKCLKVAALYIASLRAIALIHQYNHWTTKGEMFYGEHLLFERLYGSALENLDTAAEKFIGVFGDECLDYDLQTEFLNKLLIKYKNLEGSPLEMSLSIEKDFIKFSSDAYNCFESEDKLTLGLDDMIMAIASQREESVYLLQQNLKGS
...........................................................................................................................................................
>A0A6J5RS29_A
MKKLKTAKNIKFRVYRIKRGHAAALMPIDIDIAIAKLTIAPTIPFFAKLAK
...................................................
>A0A6J5RS36_A
MKTINEILQLAEYYESNCINNLIKYARIRKLPSGKYRVLSQKGKNLGTSDTKSQAVKRLQQVEFFKHKDESRSDDNDVIDLMDADEFAYSAIMRKMKEKASKEQVMLFLKLFKDAFDLAVKKKIQKPEKVALQNSLIKFNKKYPIKLKKKLVKNAAISELGDPALVGKYLSDIVKFTINKLSADKRVSAIESLRHKFYAVNANEIASKNMPASSSIGQSISFVKQILFGHSPQYIRVVLDNLVRNLSQ
........................................................................................................................................................................................................................................................
>A0A6J5RS38_A
MNDTHERLYTEQQLADAITYGTNNYNTYGEGAHPSETRKQFTPGLQKYIDGALGEIVFADHYQIPLNQQAWTVGDVGVYQIKSTRCANDEINLIVPRNQATTFKASPFVLVQLFDCHYKIRGWTWGYQIPVKTHWLQDNADTSGGAYWVTTERLEPIEDLPTV
...................................................................................................................................................................
>A0A6J5RS39_A
MRNREGGLNMNTLVLESTEHGDVPIDVYQKLSNDRILFICNTITDQVASDVVSTLLLKDSEDSEKKITLFINCVGGDIRNALMIYDMMQMINSPIETVCIGSATDEAIIILAAGTPGMRFATKNSRIAVSQLVHDWITHTNLTDAKKILDLSVQDNKRMMEVISKTSGRSIKQVMSDFDRRVFMTPQQAVKYGLIDKVVNFAK
...........................................................................................................................................................................................................
>A0A6J5RS40_1_A
MSNFPTNYDDDVTLPPINDNINDIGGEAINALRDATFNIETNIGLDAQGSTASISERLGISIEQDGTIKPSALTSLGLVTLPITNSQISDTAQIVESKLSLDHATQDLYNYITYLAGKISSGLGWISTTGVKLDPHLMGFAYKHTLGQIVVNNDTNLYFKNKFGAYRDNTNSFTALNDLNSEVTNHQILDGIVPSIINVTTINGLMYPSNYAHTSSGIFLNTDRFSVVPQTATDLQQFADFIDSSSIFLYGSRVQNLYSNGISRSSRSSSLVTDGYGTEIIPVTSAIAYLFGTGGGNNPLDDIDTGDDIIAFQPTAGDISTNSFDEKFALVKTGDILRINYGTVEVAFVIKEKKYTHGNYSVRINGKNLLYTASATARIDRPLLNKNKYGVLSLSAANNNFSSPPSLIVGSPKGAQVLGVGFNADKFNTTNYLLYLVLYPDGSPQNGVVLPAIDVTGNAGITPGKYTLESIIEATNNAFRQPGYNYRFTAFSYGGEFGIMLSDSYNNASFSIINMVVASDGSIDYTATNNTYPNNVISLYPLESDPLGFGVSGANIASPIFKTSYGSPEAALYPTKIFVPLKRNNFYVNGVERDKLAIDTNQFLDGYGDGYWPATVYSKTTPSNQRVEITYRIPYDLSASYLAVGKTVVIQSLGAGGFVDFGRFTIKSISAGCNFVGFTELTVFDAVHANGSSPATVLDVGSTVAIYFGADSVSFNDESMTDFTTTSPFKRFFEVYVDQNGKTFSHERARINISGANTTVNGITLYQTSAESSKINLIDISSKLRGYQFNTVNKITLYINNYSDTTGNYDGYLCLYNGSNITNAGPTTYGRKGEITRFYDETNIDYVDILFDINLIISNFNTNFLDIQLFPTLSLDEELMLLGTCQLNDTTYIVNYINNKRQFGNVGEKDLTTSALNYISLPDKLLHSNGVIRGFDIVNISYGSSDIKYGQINLNGG
.............................................................................................................................................................................................................................................................................................................................................................................................................................................................................................................................................................................................................................................................................................................................................................................................................................................................................................................................................................................................
>A0A6J5RS40_2_A
TALVNGKIIYINNNSAIIPLIKEKIVSFYNINWAVCINDKSEYTCIPLLDYDTSFGTPNNINRTFHVYNVANGSEYYLDASTFSNIINNRKDLTILYIARSEVTIGSPSTISVTTTDARKYATDADNSLPLKFTPENSQGNFRKLDAILNWVKYNNSYNGDVILNGLDVDNGIVSSNIVLDFSNMVNIDGLSNAILTFNGLVTLGSNITFKNSTINFNGGVTPLNSASNILFENCDITYVAPASPSNNAAFNFVGGNKITFKDCTISATYTVSPTNNTRAIFKFNNTANFSMLNTDFTVSFTTTSGYASGNIFNFVSSDNATIKDCTFNGSFNQFVYNSLSDNVKIMDCSVTSTYTPTTEFSYDTTNLVNSGNGWIYSNVIESLSNFCIDNVTFNYNPIVGSTDRFSFINFELSTSSSVLRELKITNCKFNNLNDTVFDGSIDNRAAIAIINTAPASVSTSTPPVLYNADISNNICSKRQSIIITSTIRSNIMKYPGLSTYNVTVSNNTCGTIGYWVCSGLKTGFTIPNTIIYSDKTVSLVIKENDCYSITNLDHTGKYFLVSAIVSGNTTNMCEYASGYVTLYNNRVNWIHTAIAYEQNSSLHIKDNILTNNYPYDLDRYGDTASYSSVNGSEYSYDYAIFVDGNKAVISSITDPTAGNDSSCIISGNIIDPGYISFANMVYKAAISNNCSAIIENNIIKGISNGATLPIIRIGGMHNTVTQNNIYKYGIPIDSYIKFIKTEVPVWDGYGSTAIITDNYLDSPYINDISLDTNTIVKSGAINSYRYIVERNINQTGTYILQAYDMNHSISNVSSRFYFANSPATSSTIYNVTSIAKSIIWYYNNVPTKDSFRSSVNLYELLPKNVNIVDITTTYSASAVPDTNYTLTFSLTSTNGGTDAYNETNLDTSENSTILTPLVSHYHVTNDTVLFTINADIKDTTVSSTITLKNITINYRW
.............................................................................................................................................................................................................................................................................................................................................................................................................................................................................................................................................................................................................................................................................................................................................................................................................................................................................................................................................................................................
>A0A6J5RS45_A
MINLFINTNKCVRCGNYDIFKEFPIIRCKHCNTLTCFSTNGCNTIDSIKFSTQFCSVRICYNEKKTYIDGDKIIINDILNSDISENRLKTYLVFS
...............................................................................................
>A0A6J5RS51_A
MKDNNKKYNKSPQQAKNGGESQAVEVNDNFSDIEPVLAQPLEVKVYNNNFDRALKAFRALVQKERVLSLYKEKQSYEKPSQKKRRKRNEMKRKLMELDNPKRESYKNKDKPMKNNSSPE
.......................................................................................................................
>A0A6J5RS54_A
MTKRNIIASEQNIWYNSQQVDNDDLSLEQDHNDIIQSGIINNHIGSGILPEVLTQNIIFDSILENGLLDGTAIYTQNQPADNNLGNQLELILTDSKATINKTIKVCIIGLDFESQLQYETFYFKCNETQISKRHFAKVLLFLFNDFIGPSTISLNLGGRLIVKEVKPMSLSRCPIMVAQDIEPNLFFRDFFVYSGTITNAIDLIADALPTYNTSTLDIFVSELDNKILLNGDVTTQIGQKFIASTNNIQKIQLLLSVRNSELGQETDLAWNGDLIVSVYPLQSNIECPSDIAPNLAIDFSPSNIPLAQISVNYSTLLTTGTVLDSVPQLVDFVFSNSSLASGNILTIGNYYAFTIKRSGSANKCDILISAGNDRVIDSRITTFTGSLWVDIPEQDLWFRIYTDSAKVSDGQSYEAGHGIIIPKTNIDSNTQLTIDYSMENLQFTGNEVYRAVVAADVKETNQVPDQRTGEPVYSRKEFVPNIKLLNTIDITNLESTSEPLLIGAIADKNRKYFNAISSTINSSLHSATIVNDEIFIRIIDDATDLVRYDTSVNSLVINLLNGDLAGAQIIPNLSNSTTNYRIASATLLSNLVGDVNGDGIIDSDDLDLLSSYYGYNLNTGLPESSLIVQVSGFTSFTNGYKTYINKFEDNTGINFQIVDPITTAVIASGSDGVLVADPNNNRLANFTSSSILFNTIIGLSSYKLVISDASPSGNCGGFDIISLDSINDTLTIRKVFLDSDVMMQMLRSDIDGDFSITTDDGYLLESYIDRLTLNISHDNTFPGPTTNPFTKIGTRFNVIRLKLEKFIDRSDDYISSNIDRSTLIHPIQDIFLNDGYYDTHNYYSAPVAFSIRKQLTWDESLIVSNSDSKLVPSVFTSLNGFSNIDCNIDGVNVNLYGSKPTFDKGRIDVFVPDNLIIGDGGQLHRPDGNFYKVDFEVGTIVLEIPNGLFGSEKTINVLDDFIADYTGDGRTRLGFPSMKFADCSLVSADALANDQIRLSVAVQSFSPNTNGISEDGYSGAIVDGKIGVSIDYQTGLLTLNFTNLYQDTLLSTLSTKIQVHVYLKKGGFNNKPLFVDSVKVQNMLNLISVFSGIEGGPSALVNIEADVSGILPIIHGGTGLNDVGVIGTVLTSTGSGLNYQFMYDLPEIISFNDGSSSSLNRIVKTDGYGKLDPSLMYKNPVYIYGVSGNQTHNTNTPSSVGAFSFRFDKYILEGLDSIKLEVILQTNNGGDAANVALYDITNTAYIPLDGVTQELTTLSITPVLLISSDIKILMLEGATDFIYEIHIYDTSNVGIAICKMARLVMTYNNPATMPTRAHSSNFVPYLASPTPI
....................................................................................................................................................................................................................................................................................................................................................................................................................................................................................................................................................................................................................................................................................................................................................................................................................................................................................................................................................................................................................................................................................................................................................................................................................................................................................................................................................................................
>A0A6J5RS59_A
MSDKKQIKTNADKIWDEIKNLNIDMFALPDQKVHQYCTPIAIDPNKLFLTSSVGSFLTALELILRSKYSVEREERFIVVTPIHK
....................................................................................
>A0A6J5RS60_A
MYKLWNEIKRVNKHESFIAEVFSIEMKNDLHIIQFPNILISDKFVLYQELYKINKVSINNNINKEMIEYHFDPHGTGAKKLIILKNKVYWYIDLYFMDLLEIISKVDRINNMKAFW
....................................................................................................................
>A0A6J5RS61_A
MANKIVLKKSSVAAKVPVAGDLDIGELAVNLVDQKLYSKNASGTVVLVGQGGGASGDVVGPASATDNAIARFDSTTGKLIQNSAVVIDDNGNTALNAVEFDITPATLPTAQGALFWDNADNAQTLSLVMEGGNAIQQIGEEQYYRVKCSAAITEGQSVMLTGTVGASGGLTAAPASGLTKATAYQFMGVATESGALNDWIYITSFGVVRGINTTGGAESWVDGQILYYNPAVTGGLTKTEPAAPAAKIQAAAVIYANANGSIFVRPRIGVQLDDLNDVESSSAATGDLLQYQASGIWQHVLPSAITGIGSANTLTTGRTIAITGDLAYTSPSFDGTGNVTAAGTLATVNSNVGSFTNASVTVNAKGLVTAVSSGSSGGVTSVTGTSPVNSSGGTTPAISLAASYGDTQNPYASKTANYFLAAPNAAAGAPTFRAVVANDIPTLNQNTTGTASNVTGTVEIANGGTGQTTQATAFNALSPMTTLGDTIYGATSGAGTRLAGNTTATKNFLVQTGTGTVSAAPAWGTIAAGDVPTLNQNTTGSAATLTTTRAIYGNNFNGSAALTQIIASTYGGTGNGFTKFSGATTTEKTYSLPDATTTILTTNAAVTVAQGGTGAATLALNNVVLGNGTSAVQLVAPSTAGNVLTSNGTTWASTAPTAAAPSTAQVLTATAGATAGAVGTYALLGNASGGATLTAGTTYAGSSLAYAGFARQNAGFANVSQHAVFSAGAASTVSGTWRAMGTSAAWTNCCGTSRPATLFLRIS
...........................................................................................................................................................................................................................................................................................................................................................................................................................................................................................................................................................................................................................................................................................................................................................................................
>A0A6J5RS63_A
MVRSSAANAYRKEVQETAVNSGLSLRTGPVRVSLELLPPTPKDWQKRVTKSGVLAVLSVRRIDLDNALKVVLDALQGVAYENDNQIT
.......................................................................................
>A0A6J5RS74_A
MMKCISCEMDINPKWQHAIDINVCPFCGKGIMEEHLKNSFMSLRQTMDQLDLYPNQLNDWMLSNHNYIKIDSPDLHLYMPKSYADEIRKQVEDEYLSDKKIQEKKKSSDKFTVKVKTDHGEEDVIAEKIQSEEANSEFFKRAEAIKPNIDGFKSTVEKTQHLKAMAQQIRREGATVINQSGVSSHLTPEMMEGADPDAVAEFQSLMSGNEISSALPDSGGDDEIPSVVLAMASRSKGTKDSSADLDKLRQQQVRVAESAKNFRSGSKGSFSRG
.................................................................................................................................................................................................................................................................................
>A0A6J5RS77_1_A
MMTPIQTVRLGNPEQPAPEQEEKSLAEMFGLPSMGAISPPEKPKDYGIRPDGSKKGSGYLGELKSSDGNAVTEYSIQLDEVTQDGKIVDIPTFVPTLTDDEVKTLLNDVIPANNAAPRSKQIPDSIKRKAADHAKSRIAEGRSPFADDGEQVPSLADLFSLTPPQRVAPPVEPETDEPKDDGDFFRAAGIALEQTPAMLKGAVGLAGASAEKAFGEGGIASALKHYGFDGFQEGMASAGSRSKATDELTTSWKMAKNGDPGALVDWAQAGLGTVAGNVLETVVTAMVGGAIGGAIGGAPGAVAGGVTGAVPGTAAKGFVKILIEGAIQKEATKIAAKSGLDATSDVAVRQATKNVSKYIGQTGALVASGVAKESGVIYGEGERLARKEGRELDAGDLARMWGAGIVAGASEAALDRLGLDAWSGKVKIPGGGRAGRAVVGAMIGGGAEGGQELFQTITERYGAGQNLSDEEAFHDYINSFAIGTLGGTTIGAISGYLSKEEKNSDIKGRMLGDAERELTSDDGLQDLFSSMSQDERMAAVLKANGIESAADSRFQSVVTRTIATHKLLDSINIPTAEQRSKTTKDRGADIAAAFGETASTGVGITTGTPDQQVIRRDSVIPNPETRTLEPIDGNAPVPAILPATERTPAGTVAVSGEDIVARQAGFDVETAFQIGTGQVQNRFRSQAQAEMFLFGPVGEDGKRKGGYADSVADLEFQIRRGQAAKQAGQNPFFFVESRPAPATPAAPPAAPPAAPPAAPAAAPAGATPPATPPATPPATPPAAPAAAAAPAAAAAPAATPAAPVAEAPAANPASAWNAFGGVGFDELPAMAQQDWIEAIEEGYSPSVLANLYTNLAADAAKPTGQPPATAATATASPPVAATEAPVVSTVPAASPGDAAQQEASSEGAKAIEAGAQPPSPTLPKDLAGASPRYGAGNNQYTLSFDSDIDKALYIVAQPTPSKRDADFKSWLQSAGIGEADIAARAKQVRDAVKSMVSGQPGGTNVVVPTQGAKTPALENTKVKPSALPASAPAAAPSVNAMVEQFDSLLASTRSGTVEDALKTLNRLGERGIVSKPVAEAALRVAAQDGATAGAVVDAFETQARQAITDLQAKATVQKGKAPTKTVEQKLKEKQAQTKAAAAPVNSPDETPEEWWEENDDGKTHIAWKDLPTEKQQAWTDAKTDGNATPDFHDSIVGSVRTASRNQRSARG
....................................................................................................................................................................................................................................................................................HHHHHHHHHHHHHHHH........................................................................HHHHHHHHHHHH........................hhhhhhhhhhhhhh.......................HHHHHHHHHHHHHHHHHH...................hhhhhhhhhhhhhhhhhhh..............................................................................................................................................................................................................................................................................................................................................................................................................................................................................................................................................................................................................................................................................................................................................
>A0A6J5RS77_2_A
KQQDDSKQDDQDEDQLPTFSRKTKRDFANVRATTVADLVRGVQAAQRRDGEKPNFAATHLRDADVARRVQGLRAIERAAALFGKKVQFFEVTSGKDFFNGAVLPGSDTIFINIDANRPALSIFGHELVHSIKNAHPELYKQLAASLDPLINRKELVGYGSQQEVDTDEEILEEAYGDIVGSRFGEQEFWQELADLNPSMFKYLADVATRFIETVMARLRGSGSFESSKSLIADLTSARKSIASVLNDLATMVDEETKSQQTGQTATPTSGGVKFSNKTPDNEIEKARQRRDVKKFHGGLRESIESRVANMREVVSRMADDGAFGDLKVGDTIATENPSGMKFRHRLLSQTALMQRDGEYEANGGRYTAGFDTETINSNGDLSNGRLIVKSLQGRYTKMTGPKLEQTKAEFYARDNDILPYVQEDGPIDVPIDDNIPKFSIKRPYAGKDLKDRTKVTTNEQGEKQAVTVKARGNHPTLGIPLNQNGTVTLYYPTTNEEARRVARERTIRGDNGATRIYLTNESAAGVVLDNPGVIEQKMGGANVLIHIDPDLLQIAREYEDGRKDFFIPVKEGEAFNRKIKQVKLFNENRPRDEGLHPDRTLKEITDGVTKAIAEYSAMTRPEKVQRLKDARANLKRLHNIGNLLGVNGKLEKTNMRGYEDLVDVDQDVLSMGLGMAAAQRINNLQKLTSCPNHAICVDLCLGATSGQNLLYGGHGPFRAGPRLAQYLKTEALVVSPEDFAVLLYSEVGSLQRAAKRDDYKASVRLNVTTDFHPETFGALIRAFPDVMFYDYTKLDTRPIAPNHHLTYSSTGASQIVNGKGVFNRHSNWDRMVRNMLQGRNVAMAFTSRDDMPEFIVDEATGRKFKVWNGDLYDARFLDPKQADGIGMIIGLTNKDRTTKPKDAAKKHNGFFLDYDKTRDGNTLTILDQSRFTESDNDQTPLPSGTQGIRFSRKQPSPIGFVSALEDGIDQLKLPAAQPTGWKDAINALVNKGAVKADEVEWSGIKDWLDLQKGKLSKEQVAAYLEQGGVRVEETAYGTRLGKTRYDDWVQPGGQNYREVLLHLPTSDSEKRVRFLEERQYSYQLTDAENKELQALLKVEEPKYVTGHWNVSNVLAHIRLSDHKDIDGKSVLFVEELQSDWSQEGRKQKGFMSREEGKRARATDDEYADVMREISSFYGNRQQGSRSNTEFFDWERIADFVFETGGTLDSVD
...........................................................................................................................................................................................................................................................................................................................................................................................................................................................................................................................................................................................................................................................................................................................................................................................................................................................................................................................................................................................................................................................................................................................................................................................................................................................
>A0A6J5RS77_3_A
GLKKAREEAEYVIEMWKKQPNEEYDEAAENAQKAVRAIDGVLALDDPDSHILNMMEKKSRVDKLDERRYELRAQMRLQEKSSYTPAGPFVSSRRFSVLKDGKELVTQNKEGKDVKHRYDNMGAAKAVAATHGGKAVDLGQQPNTSGWLGLSLKRVISMAAKEGYDRVAFVRGEQAANTFKLTNVTDSVFVIKSKDGTYTVSAQKNGEVIREDYSLSITQIDEIYGKGFAKKVEQQTEEESEYRDEQLELGGEGMSAFYDKIAPTELKKLLPKMGGEKLVEVKIPFYGPEKKRSLTMREQDLTVAGQKRGRDAASSYVGFDVTSAMRERVTDGIPMFSRKQYEEQFDDLPEDTRRVALNKGIPTPPTIRERLEAYKPALAMRLTQGMFDKVRSVRDISEKAYMQLRLSSSVDGAVESLLHFGQVFNDDGALNIRKNTRGLIEVMSPLGGETDRFLMWVAANRAENLKAQDRELFFTDDEIRKLKKLNLGTTKDGKQRVTVYADVLRGMNELNRSVLDVARNSGLIGDSAYQRFSADIWYVPFYRAMDEDGTLSAASTVSGSVNQYFSKLLKGSERPLNDLMENVLMNWSHILSASMKNLGSTEALKSASDIGDIVTRLEPMSDKVGKDKAGNVRSLSGTAKVMERGKAVHYIIDDPLLLQSLTAVASLDKSSFMLNIGRTFKTTLTRGVALSPTFKTNNLIRDAVQSIGLTELDYNPVKNVWQGITEYRNARGEALAGGGVFTMGNAFDGDRASAVKRLVKKGVSEADIIDTPEKALKLAREMWDVYDNISDAMENSNRLALYRQMREKGASHLESAYAARDLQDFTSQGAWGAVRYLNQVLPYFNARLQGLYKMGRDGISPVIKVLSGTASDSERKKAAKFATMTGAVVAADLLLYLVQKDDEDWKQREDWDRDMFFWFKLPGTDRAIRIPKPFEMGSIATIAERVLEQIVDKDVEGAVFGKRMVSLLTDTFAINVIPQYLRPAFDVARNKEALSGAPIETLPQRRLSAERRAGPRTSGAGLALGKVNAMLADGIGAAIGTDSEKMKLSPVQYDYMIKAYLGWIGTVIQTTSYYANGLMKPGEMPALRLDDVVWVGNYLKDLPSNQSRYVTDFYTTAERAARASADFNDALNKGDIDEAKAIRAESKAILGLAPAYSSTKQTVSELSDAIKRVQKDPKMSADDKRKRIDDLYAKRNMIAKRIELARVRKSQ
..........................................................................................................................................................................................................................................................................................................................................................................................................................................................................................................................................................................................................................................................................................................................................................................................................................................................................................................................HHHHHHH..........................................................................................................................................................................................................................................................................................................................
>A0A6J5RS81_A
MKKFKPIEDEIKKYPKEFIDTFIKLFQTNSLYKYSISYPYVVNILIKARQPGFTSFTSLMALAGSNISMKLEVKFNSIEDFWYRWNRYKKLVVFS
...............................................................................................
>A0A6J5RS84_A
MPFSMNCTNRGCGKLNEPYLDTDDKVYCSECDKEITNVTRFVIIQMKSMKQFKQKKTISFGVKCMACGKEDRPKIIKDDIICPSCNKPHTHLSEPFKIMLREKLKTATQDV
...............................................................................................................
>A0A6J5RS88_A
MTPTQLDRIEDKIDELNAWLGDIDSTLAKQEAQLEYHIKRTDLLEARVETVSRYVYMGVGIGILGGIVLKMLL
....................................................HHHHHHHHHHHHHHHHHHH..
>A0A6J5RS90_A
MVDDKATAINLLIDAVQAIEQELGLTPSGIYDNVRSRLDILESRGLKATGSGYTIPFTSADGYVFSVTHNLNSSYPAVIIYNDSGVVVAPDEILTLSANSIQLDITTQGTISGTWHVTVVSGSL
............................................................................................................................
>A0A6J5RS92_A
MQQQKVLFPLNNTWSLTYDHNQWMLARYSESSGNYLSKSFIGSNKDVLYQCIEQHNIRVDSAGQAKLDKLPFKFLDWKKGMGHEVSD
.......................................................................................
>A0A6J5RS93_A
MKIIEMAREVGAMRVVDAVQGVSVCITQDQLERLAALVRADEREACANDWETLHGYDKHGVAEAIRARENT
.......................................................................
>A0A6J5RSA0_A
MSSFTIEDMLAKRIEELEDAHAKLFRDFSLFKSALIDLSQDVGLSQGSYDNGMTDLAYARRKLRWVRIKAAEVLEEVDFLNE
..................................................................................
>A0A6J5RSA3_A
MSQSKKAYFQGTEEPSPKKKKYKSDPAIVVQPRFEEPFSINNGTYYYVKKINIAIFY
.........................................................
>A0A6J5RSA4_A
MSHRLADVRFIYDGGSVGILIPKTEGAQTWLHDNVLLEEAVRFGEGIAVEMRYADDLLNALSNDGFVVELS
.......................................................................
>A0A6J5RSA6_A
MSDLKPGDRISCRVRFNCIINPYDPDYDQVKTFEIVSKDDFGCFVYIPYYLYFNDSQIADSYLCKLLNIDNRFMNEKILYVQDKMIYKIVSILDGCFCAMCHEFYQFSEPNQKDGTLICWSCR
...........................................................................................................................
>A0A6J5RSA8_A
MSSEQVIIRLDQHDKNKINNIVLTCEAQIRLRKQRESFVHPNSAGTMRVGYTAEYAFAKWLGVPFSYRPYDRLSTDVMGYQIKATLLTAGCLIKKITNPAGVYVLGTVNDTYDVVTFRGWMLSNEIEHECYWRTDVPNPAWFVPQSQLWSMSELTATKELAAHNGAF
.......................................................................................................................................................................
>A0A6J5RSB0_A
MKRFDEMTLQEISDWVVANNIDPDGNCIFDELPQIEDLSDEEADATFDEYESMADEIAFIIIESILHRKDCSARRDGYAAHCDCK
.....................................................................................
>A0A6J5RSB1_A
MRFFDEEGRETFIIEPSKGTLGYDILFDNCYMETVQSLTEAFKLYEDTLKLRTKTWSVLRRTA
...............................................................
>A0A6J5RSB7_A
MASETEIKDLIQHFNTNHRGKTFAEFIAELFADKYIELYLGDSYEEVSVEQISTAYPAVFCGKVIGAFKECLIINCIYVDKIDKKMRSGHIAFINERAIRGLGEINGNGIMEDMFLRSRESLIIKDKFIDK
...................................................................................................................................
>A0A6J5RSC0_A
MRFILLLAIPALTGCTLSVRKCETVTVKELGQFSQPYCDGDPVVTSCYLGKFTFVDTNGIARMVNEPVVVGQSVKICKRVPVSDEE
SSSSSSSSSSSSSS........................................................................
>A0A6J5RSC1_A
PMTKINHLHTSLTEPLSTYRQCDVQTILDQMSPEVTSLVSGGLHKRIVSVDKEGEYTPVGVLLPMEDNLAVRVLYTYFDFYEVQQIKIDGDKMTINMAFDGVDAMHLGLAVLEASVPEEEE
.........................................................................................................................
>A0A6J5RSC4_A
MPAAAEAQQAQPMAEHVDRVDIVPSINGREVGEFGPVHAGYNRREQPKNKF
...................................................
>A0A6J5RSC5_A
MVVQSVQPVQSHQSLHSFHSFHSFRSFQPDQSDQSDQSDQSDQWVQPDHRSDQSVLAIQLVQLVQLVQWVQLVQWVQWVPLEQ
...................................................................................
>A0A6J5RSC6_A
MSAFDKALLPLIWRTIDILNQQGSPQIRAIVREITDLLKKREADHVQ
...............................................
>A0A6J5RSD0_A
GSSVSTGGDVNLTGSAGVQGADFRYATQFSPGGTGAASILGGSGIGGYVNTGSNGYAGTGGGGGGGGISAAQFTGGGGSAGGALYKLISSPSATYSYAIGAGGAGGTAGTSGYAGGAGGSGTIIVEEFYV
..................................................................................................................................
>A0A6J5RSD6_A
MATLTGTKIANTYKDLLQVSNSNSGIDGTLRTVSDGEATNSPLQLSQSTVNINGTFALNGISLTVDASTLNYLGGGAVNPSFGTVSVSTGLDVDGYAVFQIVSAASGTFSGIVSAASFAGSGAALTDVVVASVALATNVSGGYGALTSLSSTDIRGSTGGFTIKVSAAAGEFSGPVSGTSAVFSSIVSAASFAGAVSGTTGNFTSQVSAAGLTLSGILSATSGVFSGQVSGAGASFSGIVSGSSAVFSGVVSAANIRAGASFFTAQVSGTGLTLSGIVSGTSAVFSGIVSAASFAGAVSGTTGNFSSQVSGVGSTWSGPVSGTSAVFSGIVSASKFSGAIDATIVSAASAVFTGVVSGTSAVFNAVVSVSGFSAVFAVSPWISLTDAVSVAVNFKTGQNFVVQLGGNRTLENGTNLSLGQSGSIFIVQDGTGSRTLSYGASWKFPSGTAPTLTTTSAAIDRLDYVIYGVSAIQAVLTKDNK
.................................................................................................................................................................................................................................................................................................................................................................................................................................................................................................
>A0A6J5RSD7_A
MPAQFTLLYKGQSHEVDISTLYVASQFEEKYDRSFQVFANVSEVRLGWLAFCVWRAAAQQGITVPLKFEDFLQNDPVIEGIEDAEAENTNPTPGEQ
................................................................................................
>A0A6J5RSD8_A
MVTQNIAAPATAPRVLSNSAGDMSSLMPTMREAVKAIGVSGAAAANAAGVLTASVTIGYQNNPSFKDSVDKYLKAKAKEASKEARAAAMWWMMKEFEITKPGKGALGKATFMFNNRKAKIETAFTRAVSYTERGLFFVRDGKRVYLPADMYRKAIDNDHKGTAPIEVTTMNEKDSVTWTGLAPKKVAQAPTTAPNGTVISASAGNFSILCKATKNAAEAVEPQKMTGADTLAALNA
............................................................................................................................................................................................................................................
>A0A6J5RSE4_A
LHTQVPAINIDGYHHLGDDPGFDYSQTAIKNINKLIKSLKARLNSSGKAKSVDSYGNVMYVDCDIFSIDMLTTFLATALWDFNQVPFFTFFTFDDDNFVEQFGEVLVEGATLQSLASKALIERGREFQITDNGLSFNPPTVSDLMNTQYSSLLTHYWEKLKMIKASLRPHPQGLGVFGMTSGLNPAMARLRHLRARRII
.......................................................................................................................................................................................................
>A0A6J5RSE5_A
MEAISYYWAIVPAVLSGLIWGRMAQNKSNLIYSSVVFDVTLSISYVVALRYFGERLSPMQCVGALVSIFGIFLIGRG
...hhhhhhhhhhhhhhhhhhhhh......HHHHHHHHHHHHHHHHHHHH.......hhhhhhhhhhhhhhhhhh..
>A0A6J5RSE7_A
MNIERISFVIMLICVAVFAMSLFNFWMVII
...HHHHHHHHHHHHHHHHHHHHHHH....
>A0A6J5RSF0_A
MAIKARGELIDVTDQVNLIVQFKDASGNPVDTDSFPKISIMQPSGLVALAPTSSGVAKIGTGRYSFIYTVPINGPYGVFQDMWVGYINGFRVETTFDFVV
....................................................................................................
>A0A6J5RSF3_A
MKCPKCKTDLVEKPLIDEPFISDSHYFVCRKCCAFEYKKFVIDGDYHIQYKIFIKDKIIESIKYGDNIYNFTELSQILHCCSAKIVTINQFSELEDYEDIKSYEKIFDRLMKLVVFS
.....................................................................................................................
>A0A6J5RSF6_A
MVSKICNYCKEEKELHFFRTKKINKNGSDLRSSFCKKCESHIQIERVKKNGLKKTLEQKKLFTIYKKHWREKNKEEQNRKYRERCKNDISFKLRKNVSRAINHAIKKK
............................................................................................................
>A0A6J5RSF8_A
MDINLSLIFNIFITLVLMPFGWFLRSLAGELKDVTRLVYETRERYVSKDDLKHDMDRLIEMMIRLEDKIDRINK
.....hhhhhhhhhhhhhhhhhhhh.................................................
>A0A6J5RSF9_A
MSKPCPSYKRIIEKVAYDMGATTVEWLSSMKHQRFKVTMPDGGTAICGVSKGTRNDDYKVKGWARQNINRALRQQALEA
...............................................................................
>A0A6J5RSG1_A
MGRRSDVAKFIANRTVDILWSDLSLSGEANTELSVPDEYYEEFSLVLASEYVTSAGVTTNRLKETLEDYNDATDAGELAYFWTVPSEKDALSDRIAWLEDNGLPTTNTINVGTTTTSAPGGNAVVTNVGSTSNAIFNFTIPRGAQGPTGATGAAGATGAAGATGATGATGATGPRGYQGFAGADGDDATVTVGTTTTLPQGQPASVVNVGTANDAILNFSIPRGTKGDDGDTGPAGTAGADGADGADGQGFVYNGNWESTSTYNEYDVVTYDGSAWITPSTTINEVPGIAGPWYLFVQKGDKGDPGDPGTPGADGADGADGADGAAGAGLSVKGTVSTIGALPSTGNTIGDGYIVTANGHLYVWSGSSWTDAGTIVGPKGDQGDPGAAGATGATGPAGPTGLTGATGATGSQGIQGIQGNTGATGATGPTGATGPAGVAGATGATGAAGATGATGPSGVISVTAPILNGGTSTAASLSLDVGTSATQVSAGNHTHSYASTSHATTHNAGGTDALAIDAAAGTGSLRTLGSTATSAAAGNHTHVGGSGDVVGPSSSIDNALPRFDLTTGKLIQGSSIIVNDSNNLFVPTSVVQSPKAVTESSNTFTINTSNSNYITGITVPAGTAPTVVSTASVSFGSATTGTLTFGTRATGDVIIVIVGSDGSVPAITSSGWTTIASSSANTTYALVAYKTMGATADTSISFSGLSTASTASSMVVRNGALNVYTAAMKESGNGQITPPAVLTVYGNELVVTLAGMDDFATAGTVSAAPSGYTNLTSAVSTVSGFATMISSKVVSAPQTYEAPGAYTTTTSDTSASTTVTFAPINNSKTIALTGAPSQAITGYSNAVAQTTVIDYSNLGSPVTWSGVSWSGGVAPSIYATGIVTLVTLDGTTYKAAFVDGY
.....................................................................................................................................................................................................................................................................................................................................................................................................................................................................................................................................................................................................................................................................................................................................................................................................................................................................................................................................
>A0A6J5RSG2_A
MDDLSLTHCHFCKSELSNISDYNALCKNCPLEIRHYFWSSQNPIQGKYLSWIGIMINLNDHEYEIYINIKSYDSSDYKFQISKYKLNSNHNIIMQSDANINFSPQNAKSKLISLLNLIPFS
.........................................................................................................................
>A0A6J5RSG5_A
MKKLNHIVYNKLLLQAEEAKHQQLTKLASNILDAVSDGPDNQLQEYASIDMDDDINAGLWKLATCVLKHHNVLSVDAEKLNEVIESFANKFVNDVQTSVCINSLQIGELEPKLPGQSK
......................................................................................................................
>A0A6J5RSH1_A
MGKRHILVEGNIPAGAACPWHSECAYVFEACPTETKPRTIPFSCGAARLWAMGEESQERKAAKAAKETK
.....................................................................
>A0A6J5RSH3_A
MRYFKLHIGDFVAATARLSLIEEGIYMRLLIRCYQDEKPLPIDLDEIARMIGARRHAEKVAMSAVVRQFFSREEDGWHQKRVDAEIEKYAAKVILARSNGQSGGRHAARQREQELNDLNELGNQDATSVGVSPGASGVPNQEPRTMNHQSKDAAPPGAASGDLTKTMFDQGIAYLTGTGVKSDQQARALLGKWKKALGSDGSLIELLATAQRQGVVEPVGWMTKAIQAREPTTPSRGWN
...............................................................................................................................................................................................................................................
>A0A6J5RSH9_A
MQKTTTTALEACTTSFWKLQAALRHGRIEPSFARTKLSLIIAQVPSLRQAAIKALAGLSS
............................................................
>A0A6J5RSI0_A
MSRSCPNYQSAKVGAIVELLRQSRRTTQASPTQFQSMLQAMLVLKLPFEEMRTIAIELDAVHWDGEPRDPTCREYCPWLEE
.................................................................................
>A0A6J5RSI1_A
MTDKELRDHKATHDKTNSWWMKDARGIPLSRVCEECVDEVRKQYSPEVLGESGNYEDVVEDTIEPEDGSLSEDWDYGCP
...............................................................................
>A0A6J5RSI4_A
MKQEIGKHVKILLINSTIVEGIVEEWNDESIILKSIGEKSYVIIKRPQSDIMLIKVMLETTAEKNNFEPEQNLSDYKSELNSEFDSTYNQPSGDPLRDKRLAELKILINEADKEIISNKLKSHHIGNTKKVKYEYPGFLTK
.............................................................................................................................................
>A0A6J5RSI7_A
MKRQDRYFEYLDALHQCGLNGFGAIVYLEYAFDLSRREAGDVLMKWIKKRNPQGAKQ
.........................................................
>A0A6J5RSJ3_A
MPLILPQRFSASFVTRTFYPYEYKHCRDQINMGGCYDWAYLAYCLWANVELWTTDYHAWVKVGTKFYDSETFKGNTNLKKLGCNRRCGWNEIEPMLVSAREFKTIWDEYGYSGHSWDSNLERIAGRGLQIVRK
.....................................................................................................................................
>A0A6J5RSJ5_A
MTKHEAYISARSFYLHRAIIGQTQPVSYELRHILWKRASMMAAEYVIANAAEIAKPLSIPVW
..............................................................
>A0A6J5RSJ6_A
MSNWTVSRLEDGSYKAILPARVGRDGHNYEEVIVEQPVLNSHDFLTQKAFARTIMLTDSGASCEGLPEISGLLDRLRAEGFNQ
...................................................................................
>A0A6J5RSJ7_A
MNDEFKDFIEELELQVNCRIYFKNSSELQHIIDKCSFKRDDIIKFMKCELIVGHKIGFMKCNSSFKSTKSTIYTIENLLKKSDYQMNYVNCYDANSIINIIGYPSYKNKEFISYFSRIDMLTAFL
.............................................................................................................................
>A0A6J5RSL1_A
MSIHRDTPWTFFEAKDAARRSSLAQSLAEDEFKRSSEAASQAEAAYRMELGKEITRLRADGNSVTLVPDLARGAERIAQLKLERDVCLGVLDAAKQALWRHTADRRDVQSFISWSLQVSTGRAMD
.............................................................................................................................
>A0A6J5RSL2_A
MPSSSGSYSFQSIKAELIIRKAYELIGIPLSMVTSDQYDSAKNAINFILTDWFNQNVNLWTQKNDYINLTAGQSQYSLPSNIQTVTQCFLRNSTRQNVGGTAFSSDGGIAANAFDGNPLTACTQTALNGIIKYSYGANDSGKNQTINLLGIQSNVDRTYTVILEGSFDNINWVNLYSLGSLPFIKGVSQWFSLNNIASYISYRIRETGGATLDIQEIYFNNRIVDTVMTEVSRYEYLSYANKFSIGRPTVYYIDYQQTLNMNIWQRPKPTYNLIYYSGQSLIQTLESYTESVDIPSIFYMPLVYGLAETLANQYAPEKADGLKNRYNEYMDRAVINNTAEVPLSLGVYNG
..............................................................................................................................................................................................................................................................................................................................................................
>A0A6J5RSL3_A
MINYPLILSINYTNDPWSIIGNDYETLEWFSDTPKPTQEELDALWSSTEETQAKNTCKQQATAILQSTDWTSIADVGDPTKSNPYLVNQAAFISYRSTVRNLAVNPVENPVFPTAPTEEWSS
..........................................................................................................................
>A0A6J5RSL4_A
MYVLPEIEDEAELALWLRGQEFREARESAEARRREHDIHKHEAQERRRSTRNLE
......................................................
>A0A6J5RSL6_A
MTTNTSKSSQLPKDESPYAKFAGMPAPVGYKHIEGNIPTGVVTMAKSLLSGQYGTETPFQVDGVKYKARVERHYHPPGFVGGPNGWHKGVTVYVSSGNSSQSETTTKTPQKLEEGNSKLIKKIDDFLAKLNED
.....................................................................................................................................
>A0A6J5RSL8_A
MGTSYIAFKKSADVGTPIGVAPIDSTYQIFDGEDNVIPLPLSARSIPVPVSTAYGLWRMDGKSGEYISGAIATEWMLDVGSYLKASGANASVSSGGLFGNKLSLNSTAASPARLYLGSQEVAPSASTVLMNILDPGTSDVLTVEYFFKITNALSANQACLLSVGLHQWDINSPAKLLINVEKNAGAWNLIRMLVRTSTSLGPYSYGTGMTTYVSSTLAGSLADGAWHHMAIVKTAALAMKLYVDGALCFSSTSVGAALPSLLLDTYICSSQPDPSNNGDSTFQADIDTLRITNGVMYGGAFSNPVLGADLASPAPSSVLHGNNNVVAFPLKSFNIV
................................................................................................................................................................................................................................................................................................................................................
>A0A6J5RSM2_A
MRLLARYAARFVAQTLAGVGTGALLDLATWRALLMGLAANIIPALVTLLDRYAATGTVDIE
...HHHHHHHHHHHHHHHHHH.........hhhhhhhhhhhhhhhhhhh............
>A0A6J5RSM3_A
MAGLVVQTLVRLNNMSEEYDFDENDLVKVLDDGTKYPPIVTPEIEATLKSFYDSNPKITNKTDYNQASPSFDPNEAWIQTYTGVRFTPTNPNPDAIVIQDIAHALSNQCRFSGHVKKFYSVAQHCVLVSYACDYADRLTGLLHDATEAYLVDVPRPLKRSGKFDSYLEFEEKMRLAICKRFNLPLIEPASVKKADELLLYTEARDLMSPLRKDWVQNVNPLPFKIDPLGPAEAKNLFLNRFYELIK
......................................................................................................................................................................................................................................................
>A0A6J5RSM4_A
MKAFLIDPVAESITEVEYSGEYQDIYPLIGAETFDVVTLYPNDDSAFIDDEGLLKSPEFFWFHRNRRDPVAGCGLVLGVDGEGDSIAPTVSREQLAKDIVFANHDDVRAVLAIQEEISSVFRTIFEEVA
.................................................................................................................................
>A0A6J5RSN6_A
MADAKFTSSLTQTQEIRLESVSLAYRHDRSPEDVIERASKLATWVEGEKAASKQDAPVKTGKPGKPANGEQVVPDSDLI
...............................................................................
>A0A6J5RSN8_A
MRSQVVNTVESRKAIAEDIVRQFERFHRNESDSEQEAALIEWGLLQAILNSMFSLTGLNSIAALDAAIALVDEAK
...........................................................................
>A0A6J5RSP1_A
MNTHKNCPFCKGPLLNEDATGRFIKNLWRKSCLFRLDHKFIETCKQSDDKVYVIKIQIEKNLTAYWFFDNKKVVVVDCYISLLPQPFDKQTEIPWFEPDLSDYKHLVLKIKKYLLFS
.....................................................................................................................
>A0A6J5RSP2_A
MKIIVTAQKWDKELQAKFGNYGSTYNAPDSTAEFIEEMSEFGRFDMQRVAISHPWMIEFQNEYDD
.................................................................
>A0A6J5RSP5_A
MGDRMSRLWAALAGSDGSYPFVTDHKEVMVPSLVEWKFDRWAAKYSFGPVAMQDGVLGDSGVVWVQATSNRILDQIRKFYCPPTVLYTKGARGVALWAVFPISWSQTWDVNSRLARLFGCRIKDANPETFRMTVVGHKAEWRTDTFYSDANDLVRFV
.............................................................................................................................................................
>A0A6J5RSP6_A
MSTFPEYKEFVKTHADLIIQEMKDDFDPEHYDSKDCYSSIEAFAKETDDFVSWIESDYTMGMTVQGTCYENSEEITHEFAMYVIHNSDNIHHSIDGMYRKDEYKDIALACFEGDVAIRVADAFGIDYDPSDLSAFNRAR
...........................................................................................................................................
>A0A6J5RSP8_A
MKCPICKERLSERGNQSVGYDFWCSNNNCNILNLFEPYMFCISMNNNKIIDYHIIININNIWYHLSSDKDMLKTDLSKIDMSHPDSDIEPTVSSINKFMLPDNYENLNEYILIANRLLNLVVFL
............................................................................................................................
>A0A6J5RSQ2_A
MSFKRDQWVTCQDDVLADLTFGKSYFALDVREDSVQVLNDKYEPVWYYNNRFTNVTAPRVESGPAVRDFQVIENEQVYCFDVDDTLVYRDDLELQAHDDINRVAVRDPYSGVTFFLRPHKRHISLLYQMFGRGRYVIVWSQSGVLWAKAVVEALALEAYVHMVITKPHGIVDDLPPQVWLSNRIYIEESK
..............................................................................................................................................................................................
>A0A6J5RSQ6_A
MIFCQCNQLMISILNIYPDSDAEEIVNYNQFKKSNTDILECPNAHSLIQIQNNSIVNYKIYIDKDQFAKERFFIKSHNNYTYIYKKQSPNFIHRYKPILTLDYFIPLPLHNNVIQSDKLLERLYNLKAFY
..................................................................................................................................
>A0A6J5RSQ7_A
MKIPKLQCKIMQGISGAGKTEFVKNAGWNCNIVSDDHYFMTSALPEGQYDLKFAREARNQTLIHFMSICNSGFLVVKSYNGGNVNPFWAATPPPIVVVDNINSSIEDILPLYSIADAYGYEVEIISIFIDVDFAAKRSTRCKAIIDNNYLYHYQMWNMKVPDTIKNNVKRTFLRWNEQLNTIEPN
.........................................................................................................................................................................................
>A0A6J5RSQ8_A
MYDEEMDEFTREYILREMVRPLAGGYIIGGGVSSDGFPMLRIKFRDGREVWATISEDDEMNGGGRIMIEEINV
.........................................................................
>A0A6J5RSQ9_A
MMEKFKASPLPIPTQEYNEQYMMQLVKILELYFNRLDSKTPVQADYFKSSTGINGGYYIDQIQWLSGTGTPEAVVTAPVGSLYSRLDGGANTTLYVKESGISNTGWVAK
.............................................................................................................
>A0A6J5RSR2_A
MYTFNDSNLGEFQLRSTGVWFTYRETTNPWALENGLRHEYDVLDGIRFANVKKTVVHACIDEDEDAKAVIETRQLKSNVVYKRA
....................................................................................
>A0A6J5RSR5_A
MLDELIRGKIRDVFTDQRQNTMNDFFIVIEVISALKVEREHTEEARQYLMAWIRSEVANAGILVYGSRGGVKLRTSKDGATPFENGATKGYEKK
..............................................................................................
>A0A6J5RSR8_A
MKLSKRQIHNLKLAVRMYTDQVLPDILGGIEPLYEGELNDLYKLRALFRGKKKVIVKDK
...........................................................
>A0A6J5RSS3_A
MDYSPDDDDLTDADFDTADPVPSVPAGRSIQNKERQKKALALRRAGASFQVIAEEVGYASANSASRAVKNALNADLREASDEYVALQMMRSEQLLMVQWQAAMTGDERAWDRAMLAVKHIDGYVKGSSGGNGELTVNVSSDGGTATNVLVIQGDTDSYKAGLREMAKDHGFSFDSDDVEDDAPDEDLLILDAVTVEDD
......................................................................................................................................................................................................
>A0A6J5RSS4_A
MKSVLRYLGSVYTSPIPCEWNIAEDGSVECSPIAQCDDEDLDEDLDDESKIHAQTIEGLLAEASKYQTKMELVQESVLSYLSNGPKRSQDVIEYLVEKHSVSEGSAKRYAYKCVGIEKRYGMWMLRQQLQLPIPEKADETPRTNEQGQESDS
........................................................................................................................................................
>A0A6J5RST4_A
MITSDLDTYLASYGVKSIFLESGRISVESKFEEIGCGCDIFCDKRLCPTLVKNTKKACGGAPKCWVELSWGSGSCDSDKFDFAIHDFGKTPGQAIQNAINTFITFVKKGECGCDAIAKHLRIYKKIMAMP
..................................................................................................................................
>A0A6J5RSU0_A
MSVHLNDLEDVAWEPSLVPKTEQQPVTALQQEWAANGIVILPDFLPEPVLAAYEQEWLANNGGANAVLGRPETYDSPGGYPFATPYMTNPALKKLVCNGALGRVLTELIGEPMGVHLNLTGWVSTRRNWHRDQYLNDRNVGGFYTAVWIALDTVNPDAGPFEYIEGTHTSLPLSRHKVQSSLGPSGWQDDWPTQSEKILTPLFENEISSKQLVKKQFLAKRGDVLIWHGNLLHRGTTPNNLDLERRACIAHYSGIYHRPDMPPAMESEQGGWFFPLNSATPSGYKQEAKEMK
....................................................................................................................................................................................................................................................................................................
>A0A6J5RSU1_A
MESLYSPTNKIMTTEQLHLKYLESLSASIEAGVKCSTTGARYIDWLNSSETPATPEELEASEDRAAWLLACEEYETIKQASYKARALYKTSL
............................................................................................
>A0A6J5RSU2_A
MATSPNFGWPEPNDSDYVKNGALAMRTLGDAIDSTVYSIDVRVTAAEASIAGLINPFLLMGA
..............................................................
>A0A6J5RSU4_A
MNLTEAERELILNLLESTTWVAGDNTPAERLRRKIAASLEEPDCEIIDERMKQLSRVANIERAGTTPLKVNLEYFDGVFYALVSGTIRGSGTSATLALNEAINVETSQVKAKIAKLRACATEADFLEKELGK
....................................................................................................................................
>A0A6J5RSV1_A
MKENTHNQYRLNVKGLYGRNRSVKFQSILLTNIPIDIKITDYSNIIDLMEDKLVEIKFKSGRISVVEQPVYIDGVSTSFVLLSEKRIFTEERK
.............................................................................................
>A0A6J5RSV5_A
DNYTVGSELTSPAFTSTSVLPGSRGGANARGYLEGRTKDLDFESEAKRLGMTREEYLSSPERSARDKYFEELLGKSGDRPLDNGVIFEIRLETGQKAGWAGQGEVVLPRGTTLRVDSVTEGGPYDPLSVKATVVKKAEKPVAQRVPAQGNSPSVSTEAPIDVLSRAATEVVSGETETAYKQLLDTLFEDTLAHKGMTALPKVVSKSEWDSLPGDSFFRGIKAGGRLSQSELDRAVNDFYEGDCFTGDGILGKGIYATPDLETAQSYAYGLRARPQDLLDPSAHVFDMKFSADTKFIDMAEARALQEQERKAIADNAYRRVAKIVEDKQSGKITAEQYSAASRTERYRAEAELALNQQSLSSWAMSHDYDVLTDYQYPQMVVLNRGKVITHR
.......................................................................................................................................................................................................................................................................................................................................................................................................
>A0A6J5RSW0_A
MSTTLILAMCISVYIAGALITMLIGFYLKVKHHDKIFGHSLNENHDIYWSTFWWPLLAICGIIAAIIYPIYKIGESFVSIGPKFETWLNKPKPTKSIDEVKSSYRRIVMK
...hhhhhhhhhhhhhhhhhhhhh......................................................................................
>A0A6J5RSW5_A
MKIILDTNNEEDKAIISQIRGLLGFAAWVEAANAMDEGGNSDSAKPPQKASMERKESLGTGTGTGASPAHTSSVQAGAPEHTIPAVSAVDMTALFTAFQKLGSDTSSGDAREVFLKFLEDNALPSATAVKNVPPDLHQSLLRALNARA
....................................................................................................................................................
>A0A6J5RSX2_A
MLERFTRWFNIPGRCRGECLSAESAYEAGWNAAIRFIKSSNEKSN
.............................................
>A0A6J5RSY2_A
MKYIKIVADTNDADYIQTFREISEKELAYVMPLIEAIKNNKYSSKSPYNFPMMSHDYEGSDSENVYTMYKDKSISKKMIEKFIELCPASEQGIHTIYSVEVYEVTSIQKLM
...............................................................................................................
>A0A6J5RSY3_A
MNVKQILIGISCDHKRMKRTICIECAKRNINRYCYLECPDCGLEWDIDDDNEFRYYR
.........................................................
>A0A6J5RSY4_A
MIVELTSTQIITIDPGQYVTAVYAPFRERLAMAKAAADGVTGMDVKTKDGMALAVKHRSVFRKIRLEAESARVERKAPILTISKLIDGTYKELEKEIAEYESAFDRPIKDEESRLAYERVAAARAEQARIDAEEKAKRDAYEASLAAERAELDRQRAELAKAEQARLEAEKQARLKIEQEERAARERIEAIERKARLEREAEERRMRDEQANIDIERRAIEAQRQQDAEELKRRAISINNPNAGATQTLIGASHEAESSPVINSVSAPAPMSPQTKAELHSAVEKLDVPLTGINKLLWLISQETSDFTPGELQQVLDAAREIRAARRERATA
............................................................................................................................................................................................................................................................................................................................................
>A0A6J5RSZ1_A
MAYVYVLEYSYPYDCANNVTIWDSKDAAYKQAAHDIQYTIRDSWDMTDATECKDAKEINDMIKCGDYEGAVYYFNRCDSNEGDRYESWSVSDQTVRSNATTPSVFSDDYFESDEDDDDCDSDECDCEDKSKSEEVYQATESGATCRGPCGGYNEYTYADKRDGTFICYACKMMAEAFKPTS
.....................................................................................................................................................................................
>A0A6J5RSZ2_A
MNQKVFDKFKLACEEYLEANGWIKMCAGRTTIRWRVPKQFGIHANDIYVFDHAIETQMQFDCGGV
.................................................................
>A0A6J5RSZ5_A
MKLPKLLEIFKVLTPAQAVALELKEAEFALLRAETGVEYAQALVAYNRNRIKRLKAYTEAT
.............................................................
>A0A6J5RSZ8_A
MLGSGWLDWLLWLFDFRDDGLAVQAALRLNRWIAGQDAAFERIDRLSHHRLCPFYRTLFLVRVEHPYGFREVCNLAQLFVFVRSSLGRDFSKLLRVLLDILQFLFDGLALRFQAVDKAHGVFLDWWVEIYAYFFMSSIHG
............................................................................................................................................
>A0A6J5RT01_A
MKFFQDDQVRYVGTQHAQEFRAKKVGVGIVIAKVGAQDNAYVCEFGDDAYVMPETSLMKFVPTEKELKEASENQAEVVVTRRRKRTSDEDE
...........................................................................................
>A0A6J5RT03_A
MSFKPGDRVIFRYTKDDTDEGEVVRIREGYGDYSVGVEWGNGTFAWFCPDELYLDTDAKEGVSVPEPEPMTEGERMREFFFGKPRKLDAWGTQWKAEGRCPDCGELGRIHLSTFVCSKHGPY
..........................................................................................................................
>A0A6J5RT04_A
MSLTLQEVNAWILSAAHGDLVQVSRVVKLRNEQLGQINAVSFSNGDRVYFDGGRGRGVIRGVFQGVARKNALVKADGGLTWRVAPYLLMAE
...........................................................................................
>A0A6J5RT07_A
MRNYSSRNYLWNREKREVVFNIEIGEMPEEEDYEECPECGAEMPDCPTCGETMKVCPECNKEVGPPTGTGPTVVANMKETSGGVSTRAAGKGGQFAKGGGHVPAAANKPGGINSPEMQAQRKGLQDKAPAGTNKYHYADAHMAATAAGHKPAAAHAYAAASAKADANGSINPHAAGQAALDAHVKAAKATAYGKTLIAVDKSGKPPLKEALVKWPSVKK
...........................................................................................................................................................................................................................
>A0A6J5RT09_A
MRKPIPPYMTFSRALARGYAERIEDRAYLNWVKTLPCVSCEAEADDPHHPHGVGFKGMGTKVPDYWCIPLCRNCHDALHHNVHAWEEVNGSQYQHAALTMCQAIYEERLRFVG
.................................................................................................................
>A0A6J5RT11_A
MSSINGRVEHTNAGNIPIEQWQYICIMQMKKELEYREIYVLPNSEKFLTLEEAKKSLIHFERFYDLIHEVVIYKNNYYVIVKNSY
.....................................................................................
>A0A6J5RT22_A
MKLIIITIATLIMSACFNHEVNDNNCSAACIRYRQLNCYEGKPTSIGKTCEEICVNALAMDAGGPHASCVTKATSCKEARQCWDNEKTK
SSSSSSSSSSSSSSS..........................................................................
>A0A6J5RT26_A
MPHGLTDEGFTDLVTGVEDAEGADVEGYDENDAGFDKSVADKKDGIIF
................................................
>A0A6J5RT28_A
MSPILGIQSSAGYPRTISVQYLVIGGGGAGGGYGGGGGAGGYITNTFTTLLKSTNYSLKVGAGGAGIGYTPAIGANGNTSIFNTITAGYGGGGGTGGGTVGQRTGADGGATDGSAGGGGYDGAGGTGNG
SSSSSSSSSSS......................................................................................................................
>A0A6J5RT34_A
MREESNKNMTGYANSIETEILIKFKEIAKRDDRTIKYLLNKLIKQYVQENY
...................................................
>A0A6J5RT36_A
MSQNEDTKTNVAQTVLAEVADVLKTSPTTVRSRLVSSLVEREVTRRVDLLDKGLNKLKTAKKELDKVKPDVETFSEAGEKLTATFSKVKFEERKKALEVFEKLSKAVEAAFAGEAGDCFNKLEELVK
...............................................................................................................................
>A0A6J5RT38_A
MSTATYAFVLNGSHDWRNSEVDLWDLDVIDLEGNEKIVGHRQLDGSICKVLKTADGKLVAITK
...............................................................
>A0A6J5RT39_A
MGYAESIPLDQCDKCDMCERIKPKVELHSIKADGLDLIYLCDECFHG
...............................................
>A0A6J5RT44_A
MEMDNVTMSLFQFIKQFFIKDKPAIGSKWRVTYPCSIVRDNGICFILDAGTIITIISNSDTTYYNCAYVVVDINGIHGEIRLELWQDKEYPMIKVSK
.................................................................................................
>A0A6J5RT47_A
MTQEEQPDNEEAVPVITEHGVLGYRKGCRCIVCRRDKSASVAKWRLDSGATKQRMWAGEVRPRAKHGTRSKYVAGCRCEDCTDANRVYQRSAARMKREGISMSSEWDQ
............................................................................................................
>A0A6J5RT49_A
MNSDKLDAALAWASRGFRVFPVIENGKRPAVDLWPSVATTDAEIIRALWGGFSQNCNIGVSCDGMVVCDIDVKDGKPGLETYLGFGGHFDTLTVQTPSGGNHCYFKSEDCSNTIPGPGLDIKSYHGYVLAPGSVIDGVEYTVAVDTPRANLPGAIASRLKPLGVKNAHEFRPTETPERNVTFAREWLASAPPAIEGLNGNITAFNICCSLVNDYAIDEVTSFDLLLDWNERCSPPWSAEELQTFLGNAQAYGKGVIGSALPEALFGAGEIRLPPTPVTQTTALSSGGTYSPFFFGNLPDPKDIAPRPWLVRGLFMRKAITLLAAGGSAGKSTLALTIAAHGALGKDFGRYKFPTPFKTIVHNAEDDQDEQARRLEALCFVYGLDYNAVKPMIMVVGVGDTRVSLVTRVNRSPKEIEQVVPGIIAHLKPADVGLFILDPLVEVHDCDEQDNSQMKFVMGVILKIAREAHVAVMINHHISKTGVAGTADSARGASAVPNAARLVFTLSLMTETDCSVYGVSLADRKKFVRFDETGKMNLFLGSEDPTWFKKHGVKIYSGDEVGTLEFTDMKIPEIASKISTAEICRKLLEDSNRGEINLSAAIFALKAADPLLMKKKDSALGNQIEWELAPGVNLGDCTIVCTRKGGGGAAIIHKK
..............................................................................................................................................................................................................................................................................................................................................................................................................................................................................................................................................................................................................................................................................
>A0A6J5RT50_A
MQFMSGFITASFLAGIIWGYRAWLTKKANDLAAQLEQSIKEVTDKVKAKL
hhhhhhhhhhhhhhhhhhhhh.............................
>A0A6J5RT58_A
MTSSLASQSLFARSSAACFTCARSPLRAFVFADSFFKAPERFIGVLRSKAPKVSTRSR
..........................................................
>A0A6J5RT59_A
MLDFLKQAARIALPNNDYDKRSFWLGCVGIREDGAVVSSRNGSTAFSSSVEHYQLVPSSHAEGRVLRKLGKNGIIFVARIAKKDGSLAMARACAMCRTRIKAFKVKRVYYSIDNEHYGIWFPKYDYDKIFDL
....................................................................................................................................
>A0A6J5RT60_A
MPVYKLDIAGKTYSVDAPNEDALPEIVDQIAQEANPPSQMAEYAGAVARGALPTATGAGVGLVLGGVPGAIAGAATVEAGNIVGDIAVPMINQMMGTRFATPSEAWKFLGDKIGLPEAKSEGAKITERSVRDTLSTAGTLGLGGIISGAAKAGSRMMTIGEVLSAAPKQQLVSAAAGGAVGEGSRYLAEEFGGGEGLQAAANLAGTIAGASIGGRLGAARNAVSVADNPIIQAYQEVNLKAPNTSEVMEPRTLVGKLARTMGANVPFVGSAGREERRAIEISAGVESLLNRYNVTHGSTAPFAQSVVDDLVKVRGQQLSKFVGEKDAIINGLEATGVAVPVPNANRVIGQEINNLMRANPEEFAPIITKFENIQRNINGNTLKMIDSNLELTGNLLKDPSVAALAKQGQPGAKRIYDAIKADMGNFVENNAGQSARGIVEDANAALHDMVEEIKNRTLKKALRSGQANPDDVGRMLIDTKNPASFDLILGGLSEEGKQFAKQSVLQSIANNSTNPASGALSPEKFRGQLNNMDENLSKLFTATEKKRLDAWATVIESSKFSRFFAPDAPTGVRTIVGTTLTALGSMAVFKAAIGAAAHHVYESKTIRDLLLKISKNPANKDALAAQAAHLIAVSGVRSVGEMMVDKDIPITFDKQNVKTEQLGKGSVTTDMAHGYRAVSVNGTKQRLYGPDNQMIGVFPDMEATRRFTDRQVVNKIKVPKNQSYAP
..........................................................................................................................................................................HHHHHHHHHHHHHHHHHH........hhhhhhhh................................................................................................................................................................................................................................................................................................................................................................................HHHHHHHH..................................................................................................................................................
>A0A6J5RT62_A
MKTYEISIAAKNGLKFIEVMAIDLKSAIADIQEAFFEVEIVSAKVI
..............................................
>A0A6J5RT65_A
MKNTPSEERAGKLFDRIEADEIVYSLVEKLVAAKEVKAEAEAAVDALQIAVMDLFKEYGLDASHDPFTGHSATLVTPSSIVVNEPKLKRKIGAKVYNKLCVLKFDKDKLNKALADGTVHIGDVAECSEEVDRKAYIRITKK
.............................................................................................................................................
>A0A6J5RT67_A
MSWAGAVIKGVYLLVKPTLVNNQEHPPLLDANGVLLTSQSGAAPLGGGLTWTKTVFTMNGASQTLLAANPARKEVIITNLIGNSQLAYDPLGAAVTLINGIQLQATDSDVWSGAECPLGAFTVIGTNTQNVLVYEGV
.........................................................................................................................................
>A0A6J5RT68_A
MKFKVGDRVTCINATGTMERLELGKEYVIDEYSQDIVHLDGVKGFWIPGRFQLTTEAYVPMQMRKIQEGLSAMSDLLIRITRLVDRLENAQKEREV
................................................................................................
>A0A6J5RT69_A
MYSINKKVHDKYGYIVEIYKDISGEFKNPEIAYNKAKSIRRIWKEELNLKVRFLIDGKIMQPSIAESWSVLEYKSLPKCAYCICILDDNVFTHKLSDDLFCSSSCADKDYDREIDKINDQEDIEYL
..............................................................................................................................
>A0A6J5RT71_A
MKYIWSRMWENYTPMAFWDYHFGKLPPLWLVNIEIWLCELFPDSWYDQND
..................................................
>A0A6J5RT73_A
MMVLSLCEKFCKDKIPFNISKKIGDGADGECFDLLDSPDKVIKLSVLYEYDRGDIETQYKQSISPIIDFLISNPITIFGKIYSHNYIGSFSRDFNGSPQSFIIYYYVMEKLNKISDDEQKVFHTILSHEDRGLNKNFSIADVKKILNGLKIGLDFNCKKILDFYSEMLCCPIVHLDLHPRNIMKDNFGNFKLIDLDRCKFRNEKEK
..............................................................................................................................................................................................................
>A0A6J5RT74_1_A
MAQEVERLVAEVEVKTTKALAAIKKWKKQVRKELKELVKESVELALDGNTKQIDAKIKKLRKELEEKEIVVKSKVKVDTKDAKKTVKEFKETSGGETETTLGVDKTKASIDVKEFSAKLKELSTVSADPELDVNPARGLAHIRELREKLRELTANSLSIDIDVDDTVAKIKLADTLSEAEKLDGKLIKSEIKLEGAVESSAEAQILARELDNVGDQSNQTSKQVSGLDRDVSKLGRTMSVGAIAAAAFKKALGRDKTNDIGKSAKESNKSVLTASVGMAVFRKSIDRVGNTAVVTGVKLLGMAMAAGAATLILSGMSTVATVVSGAVAALGAVVAALAVEMIGLAAVAVSGMSVALMGLGGMFSAVALGAGSLMLAFQGIAEGGDEAAAQLRFVMETFGQDMKFAAQDMRKILIGPLLDAAKSIKDKLFPVLLGGMEQFAGAMGGVITKLVDTLTSGDVINNLRTIFAGLVPVLVQVGDIISNMASGFMSLFAASLPAVKEFSFFMVQLSDGFTGWVEKIKNNGDLDRFLRDGINSFKLILNATLEWGGAIMQILKWALPMGLGLAQGFFMAANAFNAWTNSMEGAAKIRSVIESFEPLIHSVGHLLVTLVKNLGSVIAEVLPLVEPVIAGITEIIPDIAAAFKLLAPIGLGIISALIPIVPMLMPIVEAVAKIAAGFTTTLLPVVFTLVGALGRIAPVVANVAGSFSNFIKIFGELIKPIEMVVLAVGPMLVNLFDALFPAVQRAAAVIGPLAAAFAISLADGIHDVGIALIPLIPAFQDFASRVMPILTKQMDILKPIIMELVWKFVDIARAAMDMAASFIEWTDKAGILTPILKGLIALFVVSKVVSFTTAILKMMYAMTVGPIVGMTTALAKFILQLGSAAGVDSMTVALNALTTAETANAKAPKKSPLFAAWKAWRTATTTQTVATEANTVATGELAVAETAAVGPTGVLTGAIASLNAMLIANPIGIIVAAIVALVAGIVLLYFHWKPFRDLVDSTWQALQLAWDQFLVGAKVVGGALVDAFK
.........................................................................................................................................................................................................................................................................................................................................................................................................................................................................................................................................................................................................................................................................................................................................................................................................................................................................................................................................................................................................hhhhhhhh....................................................
>A0A6J5RT74_2_A
AAWPAIKKVWDIFSAFYIQPLVEAFKFLARILTGDVSGAFKGLGEYLGSVWDSIKGFAGSIIDLAAGAGNAMLDFSKKLFSAGIDLLAGMLRGAISGSAKIIQFFLDLPMNILKAIPDIISWLWYKGLELLSGFVNGMYNGMVLLVKFWLGVGKAIVGALTGSAKWLWNTGKDLVMGLWHGINSAWHTVLDFFVKLPRRIIDAMTDAASWLYETGKSVLNGMWEGIKSAWHSVEDFFKALPARIMESLRAARTWLHDTGVQILEGLRDGWNRGWENTKSFFTNLPKNIAKFLSDARRWLTKTGLSILKGLEDGIRSGWRSLQSFFTELPGRIANWFTNARRWLNDRGREIISGLSEGLRTRAAAVWDWFKELPSRITKFFKNSGKWLFESGKNIIKGLWEGVKSVGGWFGKRFNEVLKAIIPDAMEKQFGIASPSKVMATYGVYLMQGLGVGIVQGSPEVSRSMDSLFGQMTAKTVAYTPPPVAAPTLPTAQLSAGIDAMRATAVAKAAELTTQFGNALGTGVTAAGVSAKVNANIAGQNVVIGMQNGLVSNGQIIAQAAFDRGQNAVANINAGAGTAAGASTVSSATGQNVIAGLINGMVEQGVPLSEAAAKLGLSIPEAMNNALIIKSPSKVMFDVGQNAGVGLADGLNATLPLLDSFFNSALNKVIKFSTDLVDWLPDWIPGVPDKPKSPGSKGQGRGGQGGGGGGGSWGDEGPSSTLSPHSARRTPAEQAAMDAYGRGEQVDPALQNGGWNTLVTTGVINSETGAVVGLDSQGRTPAQQLEDFYAEINRQNAEKWYAWQAAHAFDNADATGMTPMAEIGTPIADIETDKKKKADDALAALMLAIAESLKIIASIDWTAANSVRRPIFGQANVVTTMLGGDKVPGAGLASSAGLGVAPKPMTAYSGNYVGSPNANFAGMSYIPKNIRGVDTGFRGPSLGAMAKPTIASADNGLRSSTNVSAAVVDTGTKQVSQLSKVINELQTINQTIGNVKTAPLIGKIEQNDVGTRSAPEDIIQAALKASALIGR
......................................................................................................................................................................................................................................................................................................................................................................................................................................................................................................................................................................................................................................................................................................................................................................................................................................................................................................................................................................................................................................................................
>A0A6J5RT75_A
MPVTFTRGISASSVNAAFSAGQQLTLGTIYATSHSWVGATADLSWNGRTAIFAPTDGGLEIRNNAGTTFVGLANEGNDLFSQRRGANAQNFRVYNFFTDASNFERGVIGWSGNVFKITADYLGTGVSRGLQLIASGSTVIGIEDGYTGSASVSVRRDGTSGSTQFLVGGAGLTATGLLHTRLTPTINQASGTYTVLDVNPTETAIGAGPHYLIQGRLGAAGAASTFGVDRLGAYRSSLGAALTAGGTTTYGYFMSSANLGMIGGSGVPTVSAPKGTLYLRSDGSSTITRAYINTDGATTWTALTTVA
...................................................................................................................................................................................................................................................................................................................
>A0A6J5RT80_A
MNVPNLRDPDFVKEPKNIDDTKMLNTTADESVNMNESNDNKEHVTTHPSFGPLGAKGRN
...........................................................
>A0A6J5RT84_A
MKVFILGFPKSGKTTIAKHISTLDGFSYIDASSWIKLTFRSIFPNEKDESYYEEYHHFLTARTKAAPLFCVNNVLDIISATDKSNFIIDGLFSPKDLVHLFDVNKDVIVFLNRTDNDESFKDSDNIAVSVMRDYCYWLSSAGLLEKKRWIEYNFKIPGEKSDTIKELGSKNTVFIARSIDKVMDHLKELIKKV
.................................................................................................................................................................................................
>A0A6J5RT88_A
MTASKGNPQLALANLVNGEHLPEDESAPAVKAPAAKPAETAKETGFSASDQDENA
.......................................................
>A0A6J5RT90_A
MSDEIKEPTAFYRELAMYNKNKDDFPYGEVYDALYKATLPFLFERQLQPRHITTTILMYAFDVVSTAMATSKYNEEITFETDMQSFIEALMIMINAMPDGVGGNARLLIDKKSIFNIKEELNS
...........................................................................................................................
>A0A6J5RT91_A
MAVTSTPIFVQTPKNASVSLTATANTNVDGTTGVYTTILTAGANGSKVERIRLVCTGTVAEKVRIFVGGKLFNEILFAAVTPSNTVTSLMTDIDCSQAGNALILSASTPIIANVNIGTSCLVHVQAFYWDF
...................................................................................................................................
>A0A6J5RT92_A
MKTLKIPNQLFREGMSQVDNGTLRLSICSDLPYLRYNWADGEEYYEVLDHSEGSIDLSRLSNGAALLFNHKRDIQIGLIDSPSIENGRCYVNAKLSNAPDVASYKTRVEEGILKDTSIGYEVTDEGTQIGEIDGIPAYKFKFAIHEASLVTIPADPTVGLGRSRSEEPKCGLKEISIGSKKNIDLTQVNCNKPSMTKENEVAETPVETPTPAETPAPAVVETPAETPVETPAAEPSAKEVKAAAISGERTRVAELRKWAKDISALRNIDLTEPLFCHIEEGKSLPEFKEWVLENEFKSKPVAFSSETSGANVLSRSAFTALSPSEQAAHCMNGGKIKD
..................................................................................................................................................................................................................................................................................................................................................
>A0A6J5RT93_A
MSTRFNKVTAAELKVGDVLPNDHLNTSHLYLWVVTKIDIDGTKVAYTIRDGGYAITDFDNDGKTTYSLGAQTNSEPVEYEVNVKAETVEYVLRSTVNA
..................................................................................................
>A0A6J5RT96_A
MNELTELNDIKKCSIEGCNSPYYCKDLCRKHYNKNYRHLNIGKSLSYNIEYRLKFKDKVREYDKKYSTSDNGRFNKARSKAKIRKLDFTLTFDQFIEISGAPCYYCQDELCGKDNFQGAHLDRIDNSKGYTLDNVLSCGILCNRIRMNNLTVEETKDAVVGILNGRKRRIYDKKTGERSIE
.....................................................................................................................................................................................
>A0A6J5RT97_A
MSYAEAPGQTLTFAASADYSSATGLGSQYKIVVLGANAVCTVATAATTSPLGVLYNRPNAGDAGTVVTSGVAFVQVDSTTDIAVGDAIASNGSGIGIKTTTATNYVLGRALEARTANTVGIIPVLLTLGAVVPGAAA
.........................................................................................................................................
>A0A6J5RT98_A
MPASPPKPHKGTINSWLKWELPASQGNQGLGYVIIGDSVDHPEFGGGPIHTSWVVSHEGSEIETRNSRYTLGRSAIEPDPVLITAHSAAPRPFPSNEELHASWATLKEISEAHGLKLKVSEPPRHLSDHIVPGLDHDPLQIEVIDQPGSGGANHLYRIGGYDNGTNPSTSTWINLTDILFQNGPIPEKGTNGLTHEALLTIVMDRLRSFQRGPFASRENALALTHIEMGLMWLQQRTLRRLARGVEGTHHV
...........................................................................................................................................................................................................................................................
>A0A6J5RTA2_1_A
MSITSFFISKSRWEEKLHPRSELGRFAKKKFRKWREKAVKAKPFDKGSDSYSESHLTIIRDQETKKSMLKLLQQEADKLLVEQNIEKTRRFSMSGWLQERPNARKPREPFTFDSYAEWHERNRMSLPEGDPLLAMIDPTTRPSSTLYKYIVQIERLRESIDSDSPVDLSYDSESNPDAIDDFVIRGFAKTMVVSKVTSRLIDKAKKDMNLDGVLYAIGDRRSALRQDDFGRHFSAVWSIGARYRGEVRREHNEPDSLAYVHVYDLMREELDSAGLTRPEELAQQLHDIIQTGGPDVIDRVSVAYEKDSREKAAAFRKLGIRYTSEFIPYEFWQKGEVLANGNLADALKKMFEPQDGSLEPEPGKSPVQNFLSQVNWGAYKPDPLEDDYTNASSVLVQIFHQIDTKALEEADLDQNGDRVITSGPGSVFYDRIQNNPEIKDLLYRGRVEGAVSRMTHAWAESSYHSPISAILQSRVSKMFGIDDETRKAVLREIADVGRSGDESLSTVGLPEAAGGSSIDYRDDLADHIAAIGHLDLGEVSTMEAASLYKGVADVDILIDAFAEAVYDETQQSLERQGIENLHVHRGVALQIVKGDESPVPSKVVISNKDLRRTLTSVEEITAAGEDMKEVDREIAASEIEYFLANKYLGERIVDDIVHTYSIAAKTASVYHNIPPRELALIAFVEFETDSYPGYTTGSDIDNPDFVSGYGVSPNIWRRVLDSVNHGDEEMAVEEIIKLIINQFDSAAGLEHGKMDRQSMMQSPAASELGTSYEMALVTH
...........................................................................................................................................................................................................................................................................................................................................................................................................................................................................................................................................................................................................................................................................................................................................................................................................
>A0A6J5RTA2_2_A
KRFRPDPKSIKAFTEWATTTSVEEAAKQFYSELSQAQAETISDRSPLVSDAFRKLRGGYLNKQPALDRVHKARVERDALRADLQESFMFNGGKDPNEAYDETTRLLSTVTDAAQWDSLGDAFEESAAKRDLDRIMNGFDYGIGDFSDVNVVMQPLSSTSTAKGVADGFSGAVVLSMDVPREHIFSTSLTGVGALNEKEVVLLGGENVHASLSGYRVGTSPVFIEPEGVVKSIFSGVSGEMVLYIDGPDDADWIKEVAMSNHSDDTEEQSLPATNPALHRKVRLTGPSAYLSEDSGTIAKDGTFERLHPRGFGGRFGRKLRHIGPVGAVGPNVRKPTVRGVKQRSTSRTEFNVPDLENPPDGEISAAGKLEAATKVVTKAPGFKTLKDKDGKANQEGVYAQFMSNLEAILTVAESKPGFIERTRQWYPGANKLAAKLSNITGHHRDAVSAVLAVLSSSMDWDNNIANAGGILEFWHADPVMTDEIRREAALLVIALNKNDKGVNKDPKDWVYLDDYPNGTHLVSGFAVDTPKSRIERAVYARVWDQLEGAKKRDDGVNKARTVKMVINADGDIVPDLDENGLEKKVNRRYQSSFNIAKALAILDNPTHETIDIELGDGMKVRSFYNNIAFPLNRQNDATIDTHAGSALVGAPYGSTVKRKEARDPKNPPFISALLDYTATGEGQYVKAMMVQAFRDIAKAHPEYFKSASEAQSVLWEVWRERSERQTGWDKKRKQDIKDVWQAVDKASEEDRAKMVEKATAEMVKWLKEPVHETKKKKKKA
............................................................................................................................................................................................................................................................................................................................................................................................................................................................................................................................................................................................................................................................................................................................................................................................................
>A0A6J5RTA3_A
MKIYFGLFNGVLDVIREFRCEIPFDIEFIYASYDIEGYEGYAHVIYRLNGKLYEVNGSHCSCNGLEGQWTPEENDLAALLLRPNVADAAKANLKELYKNLIVFI
........................................................................................................
>A0A6J5RTA7_A
MADTTTTNLAITKPEVGASTNTWGTKQNAGFDILDGIFAPTGVGTSVGLNVGAGKTLSVAGTLALAGTATVTGVINVLVGTFNILASLFSIKDNADPTKIVKFLLSGLTTGTTRTITVPDADLTLVGTTTTQTLTNKTIASPGLPIAGATSGTVTLAANGTATGTVTVPNGTDVLVARNTTDTLTNKTLDTAATGNVLKINGTGITDKVGTGKVVLDTNPTIAAPTLSGTVTFGTAPHAAPGGSAPLYSARAWVSFNGTAGIGAITPLASGNITSVTKTATGKYTIVMATALADTSYAVVATSTYDVSNDGSNAQEDTRLGARTTSTFYVSTFNGIGTSFSDGVGISVVVYR
................................................................................................................................................................................................................................................................................................................................................................
>A0A6J5RTA8_A
MAVQTLQQMPDVIECGDTMRVQLGFGTYPASSYTAALKFNIAGTAPTSVTGTATGTDFVFVLSAATSAAMAAGTYDYAIRVTETATSETATALTGTIVFLPNLGATLTKSVTEQQYDAANTALLSLLANKNSSVSFNGQSFTKENQFSLVSIISQLKQRLDAERAQQAGLRGQPKTRSIAPYFQ
........................................................................................................................................................................................
>A0A6J5RTA9_A
MKCPIIITPYNAVEKISNSIARMLRSPFGKRKLAQAMINPIRTRLDYAGIARKCFVVQQLPTAALPVYDKDPDVTPIVKSNYKFNAIKITSNNVIRKKSGSRITIPIFEIYKSPTVKLSDIKKRRFNLIDRCK
.....................................................................................................................................
>A0A6J5RTB1_A
MKNKIKENCTFYEVLKETIENKAWCFRLPNWPKYTYANLHIQRPNIFLIHCLTEEGIKHKSWIPTKKELESDKYIVFYKIIGEVIADEYIKDSQLK
................................................................................................
>A0A6J5RTB3_A
MTQMDLFQYRIKELENAIRAHKKVTEDYLNDWQPDLDLWALLKDEKSGTS
..................................................
>A0A6J5RTB4_A
MTFLTKREVADILRVSQSVVDSYIKSGNLLATKPGGRVLIDKSDLSAFLEAGRIVSGPVGSPGRLV
..................................................................
>A0A6J5RTB6_A
MKTKITEKILSDWHDAKKLADSLEDQITNRIDYILRFLYKTFDGELDYWYFNGAGEGEVGDLSKYIGDIEIYGFVFESVKDPDEIEITDKYGKYFCLHDGNRIPTRWLCEDFEQEVLDGIKSFKKQEAERLTKKKELDDKKKAKKQLLAESAKKKLTKEELAALKSVL
........................................................................................................................................................................
>A0A6J5RTC2_A
MTSIARTSGNSGALFDVSGTVPVNATWAEDIYFTEDAAPFVLTDLSFKMTFRRDPAKTSADYTLSTDDGTLSIEDDDDSYARILRINVPAGWFTEVGDFIADLASEDTADKVISWANGIVSFRNNPVTF
.................................................................................................................................
>A0A6J5RTC3_A
MSDLSITEILMAEQIHQTHQFDGLSLKQIKKHREFLAYKELVKDWIRVQEILSNTASSDAVRVLGIDEIERRAEVTYNQLLSQTDWVSTLLETAGWDWSIKDGLLAVTVPLVKIKTTKKEEPA
...........................................................................................................................
>A0A6J5RTC7_A
MIKISDKVSMEFDVEYNTITLYEEYCSFSFSIDRFLLNDRDWDFIKKRRYNQEEIFLIEKFAKKYNVNLAFT
........................................................................
>A0A6J5RTD1_A
MTNPITTEILREIKENTVIEDNWDFDDIVLDPHSPDYSPERVARVLWLLANDHLVYGSYVDHEPRKYNESLFPNASYSEDRSTCDAATGKWNLTTVRRDHHETNEYTGRQGFLGNLTSERHTVETVDPETGERSVSWHPEFIRLTPNEVGTQYLEAAGTFNELLEEVEAEVTARPKAATERFGVVFLLSGSTIVSEYHSPKEVVSNWIVPVIRPELTRYAPFKELHGVVQSNPRMTCGDSAIWNIFGLKEDELAEVWETLRVDDAAKGIEALLRNSGDDLAPAAKRAAVVVEAEVVDIGSLAPKTRKTQVVTESTFEFSGLAPKGSR
.......................................................................................................................................................................................................................................................................................................................................
>A0A6J5RTD2_A
MNDKELVAFLDHYGHLRQPFGEQRGINSAVIPNLTISDQLVRDALESYQAFHSTPLEHIASGIFSHITSPITGELDKPTTILLDMARCQNPDYAAANANAEEAGSGNWNGCHGIGPFHCASVKFLNKPPDFLQPFMSTIWDRVVDAYSEIGLLFDRDDAAPSNIDISFVQPDGGWIGLAIVGTGQGCQDQIWARFDKNYKPANLVSEWTTLLKHELGHNCGLSHSQGGVMNPYIIPGLPVSWIGDVSAPLLRQRFGGASIPRKPTSRTLVLAWQLGTNEFEVIKTLDTDKPPTGIFG
.........................................................................................................................................................................................................................................................................................................
>A0A6J5RTD3_A
MPAFTYEWDNFGGGYYVGPSAVNQPKNTWQGANITLSDDDATLVPTYEPQKLTLTGTGTTSGVLSNGTSATTWSEATYFNGYVVLMGATSTATYVYFIKTSDSTVTRVLLSVGGTDVTGVTLNTPPVVVPTTAGDVIAYVAVGKTAIYQITRSSSAVAAWTPSGNTILLTGLTIWNARMIAWGSASDTVLFSDALTFAANWSSLNFISVGYANDGISYCVPRNLDLLVVKPSGWYTITGVLGVNTAVRQLNDTLGILPTDPVEQHNNTAYFITSTGTNNYAVNLLAISGSRVDVAAYQRFGLSDSNITISKTNMGYLAVASVVEDTGLNQYANIYLLNHQDRWQVFKMPASVAYNDSLKYAVARAQVSRYNTTQDQKIYLCESVTGASVNTMTIHAIRPTTVEPGKLSASDAPTTATLKLQDVATKMPVIIRRVYVEAEMIQIPVSPYTGSASIQARVNNKAIGDIAFSQTTGDVSSDLSTAYTFPYSTFTSVTNTSYSQIRVLRFNVDDATYGYTNEIEIQFAGLRIRRVWVEGDSR
..........................................................................................................................................................................................................................................................................................................................................................................................................................................................................................................................................................
>A0A6J5RTE5_A
MSLVSSVDYANKRIYLSAESAVSGTTLDTLDVYREVLALRKITLAHRHYLPIISASGNEPKITGLSYTAAAAKLLRGCRIIPYNGSHTITLVRDTYTDDGFANAGCFDLSSLSVGVEINIVVDYDKVEIRQLGSTPSEIASVTVAQLQSTTIPVDIAKVNGLTVTGSGTEEYPWGPVV
..................................................................................................................................................................................
>A0A6J5RTE7_A
MENTNVLEQLRNSFKDKEWFYDVGIGEFGKHTVYVNFMNLEVLTSVPNSIDGTPVYVHYASSLKVNKEQFVTDKSKPMVNIQPKITWIDEEDEPSLDLSKLTDELDRLEGICGPNILQDIFYESHDKHNAITNLSPKYPDVRLSMDKLYEEYGFDVIYGEMEV
...................................................................................................................................................................
>A0A6J5RTF1_A
MSNGIKFICGTPRKTPDLPTEVSGFPLPAFVHQYLSSGAAEGERNEVIYKVAQQFYACQLSQADAESRIVPMAVSQGGPKVAAEVMAAIRSAYRSSKVTEPLAARTESRPGASKLGAKAEAPEPDFIRAIKAAFQPHEWVAIIDSQLNESGVWKPAKAELRSRADWEKWHAKMGDLSKSFGNTEGGTYMGINPFKAESGARSNDNVSSYRHVLVEWDGKEDGSDKPEQRARIEASGLPVTLLIDSGKRSIHAWVRVDAKTREEWDNRRDRIFADLGCDEKNKDVARVSRCAGAIRIVNGEPVVQRLLATNIGAASWGEWETKRVGLPPLMSLAEMSRANPRPTPEVIKGILNMGCKMLIAGPSKARKSWVLLDLCLSVALGRSWLGHETKEGKCLFINFELADWMLWDRVAKIAESRGMMQLGERGDWLQFWNLRGRINDMSQLTAPLIEKIKGGGYSLVVVDPVYKGMGARDENAAGDINSLLNELETVCGQTGVALAFSHHFAKGNAREKGAIDRMSGSGVWARDPDAVLTLTPPEPIKNGKELVPADHDLELEMALRAHPPQEMSLLHWRGFHFDSRSKKEFKLKTITDPKEGSYAAEFGPIIRMMPELDREAAEEWFERESGLPNADARKAFDALKKVSYGLVEFDIRTKKWRGMAMPF
.......................................................................................................................................................................................................................................................................................................................................................................................................................................................................................................................................................................................................................................................................................
>A0A6J5RTF2_A
MVDYKRKMGIEEDKDSPAYYREKENVRMRKPGKYDSIRPAGEEERLSKRKSEGLKQAAMGAGLAPASIAFETAFGGRSSENKGPIGAAVSQLSGAGDRLVKSTKEAADSIGGGVRKYKNAKSEEADLDTELDSQTKRETRGKAKGGAVKMAKGGSVSARADGCAQRGKTKGRIV
..............................................................................................................................................................................
>A0A6J5RTF3_A
MKQSTLDKLATAITEPDEMIDPSLILAFMSAIVTAWKNCSNPEVAKAQTLAGGPVAYGQAIRIVRSETDLRGKAARLKAMELVKAGTNLTPEELADIENEAKDIPPNMSIPVGIFQLSMIMLCILLFTAPANAQSGIFQIDIEQNRRLDQLEKKVDDIAVRIGIVSPVVTAPAAKALQSAPAYEIINGVRTHTSDAHLRFHGYTDAQIAGLSPEQKDRLHGAAHNGNFAVAGAVVAPVKRIVTVSAAFVDVCNGRKCRRIRRP
.......................hhhhhhhhhhhhhh........................................................................HHHHHHHHHHH...............................................................................................................................................
>A0A6J5RTG3_A
MTTKINYSQINGAPVSLFDYMSAAQKADALAGTHTLDMSAAMQAAVDYCALNRWPTLELPGLIRLDSKVNIDRPVDTMTGVWTIKGTGGNGGFYTSNAISMFDTTIAVANNPKSEQIRFDNVRFEASADTLNCYVLEGKAFLRMQFSACTFYKIRCATTLNYYQSFYFDTMCRIIYTRGIFLNATLDGAHGATSGNVYDLHWDNNFFEKGSLGSGVPTGFVKAGGQIFGSSFFGGVFEGNEGSFYDAAITSGCSFYGIYFEENGDMEIKLGSFGPATLVSNVFYQTTDRYSVNCGTCLTVNGMGNVTNKRLYYDIAMSRSDLAQGLTSVGDVADIEISALLPQGPVGSFTGTLNGFAAGQSVAVTYVKTGKDVTLTWGTTTATSNVNTMSLTGIPAALLPSGRYMYVAVPTVDNGVDLGMMYARVSSGGIEFAKTWLGLTGLAFTAAGTKGIYAASITYQT
.............................................................................................................................................................................................................................................................................................................................................................................................................................................................................
>A0A6J5RTG4_A
MPRLDADAKNIPQFEGGNVKQRDHLNKVVDALNHQRNLIEGLDAAGQNPLQMIVGNARGDRLSLVEVANANHIADFGAFHPTKLTPWQPFITGADTNEQGRAKRLYVDFNPLSTLWGMASSEWDNTGQQWNKQVDITNFAVPTHDPVSVTSGTDVIWLEVVVGAYLSLTSATLRSGPRWATWPKSYDKTGGGSGQTYQSGATIYQLLVSFRPARTETQGEKVDVIFEDGVKYAMIQHTCNDLLVGILRQNYGSGAIGDFAALLPWFKTYKDA
................................................................................................................................................................................................................................................................................
>A0A6J5RTG7_1_A
MVTTPSGATAPQILTPEQQVAWADSPARLEWAKSLLARANDGVEIENRAISEMKQLIDNAQTEVAKILQDYSGMDVPEWKLNRVNQQIAALDLLMTQWDAKIMGISQKYLEELRAMSQGLPASERARINNAIASAQAQITAASKGEGNPTAGSIPRPSLKRGGAGMVYADPRYLDIAIQYVPEQIKDAVGKLKSAVKQEIIRNALALDTPEASMARLTSVATPIGAFPTAAVRAEAIVRTEFGRVSQIANMSAIAQMAENPFGLPADARTVTDANGFMYKEWIAVGDVRTRPEHAALDGMIVRYDQPFLVGEFPAQYPKDPTLPAKHAVNCRCMVVPAFPPDVAAQMAALGIDANGALSNPGLGDYIDAAVNGVPAQVGGGVGGSGVDTPLDPSTLDPTDLIEPYTQEIQVGNAANGLDATGTPTPMPLPLSQVSQRIAWNAVPSARRMPFGMRPGTTRLHPSDWFFGRVTDIIQRANQSVEQVARSLINAKSIPVNKGARALLDKIPVDAKGKRKRVVVPLEQDTPGANNMPPLALMIKNLKEIQANGNPNYGLTSTVSDWQVFLKVQALHHAGLDGQIFPLKARNTEIEWDFSAWNKLPETTREYILRTATSAHPIKDITAVQRENDSILDALIERAQSRVAAIVADGAHQLLTPLSNLYQTQAILFLDRTMGKNWDVEIRKLAQKEFITGESVRNQLTHLKDKVDSRDFAVLKKKADGGELLTASEKEKLKEYTEALRIVTEIFGDPNSPSALDARVLEYNFGFDLLKKLAITKADPLSAEMLNTEKLLKEKKVVSEKVASLIDGIDDIALEYENVLAALKKHMEVPVDDRESWGKRVSAWQEEREVLQAYTTRAQAALENALHMDVAAPVLFGDSRTTVLIKNAHILQKLAQHGVTGSEDFPLWLTRKELQKSDSLVSKVFEQLKAHYTDSDGKLMVRQTIPGTPDTLPDGTVIRYTEDDIIRMVSEMFETNTGIYNNLIEDTMSAEDKIARKKHQDASGEHWMMYDNSTKEGQAS
............................................................................................................................................................................................................................................................................................................................................................................................................................................................................................................................................................................................................................................................................................................................................................................................................................................................................................................................................................................................................................................................
>A0A6J5RTG7_2_A
NFLYADFMAEMGVSPTDILGESRVKIITKLFQERRLRLNKNATETILISENDGTTSREPIVMPVTEIDGSQRVMNQRGIQNENEGLGSEVTMTIDGSVPGIHLKTATIEMVLKHMAGEHISQLIDQGGLFGMPDYRSGNGSRVNGNSIERKMARDAAERKKVSEQLDSAKESLDAANTTLLKESFVSAEQDKFRLEQYLKALAEKAIDSGFADREDPNIQMLLQLKDIAEISDIGAIRNLQGILYGKPDVRETNMALRYVEALIYSYDRKNRGGLDFIQRLFKRPNLGDYMNRAAVAIRNGHVTDGAWDGQRIAEIWGEATGYSLRAVLTGAYTRALQKSRMGGLAPYGEFSGRNFERLGRFRTDKKTHLSWYELEYLMKETAALEAKLHGVDGAEEIIPRVVIESPYPGEKAVNDLFDTISRDTWLKERRTELIDLAMLDLWDAASMAPTKYGAYLLKLSEKSEYGLKMRTINNGNLLTDPHDILEAFAKQLISQRNSASTKLTEAGRFHILPLGNGKYYETYNLAFLDIRGDRSVKTDSSYEDSAMAIKKTVDQLIEEIAYRRAGHQVAIAWAADKLRDEIGAQIEQVLAPEFKLMRDRAKFFEKLGDVVRKMNDLADARKAQLRAVNSGATPTPSEELLNTAFKMLDEKFDALIKALPKDEFMFVTDKAEVLKMLEERKAELERIEKGVITSAEPLGSGVSGGYKGKIDGKKVVLKAKVYMGARGGDPNRRGKNYREDWGMVTEQDLLSEPAAQAIDELGGLFVGKAISVVRPEGTNEIAVWKIPKGDQSTDSDTLAMEWLPGWMSSEVRNEYSSYSDAQNFDLMAVYDALIANTDRHAGNFLLAPVFDPAHPQTVDGDGKVVVNGKRTGDEWEKFKIVPIDNGLSFPDADVQRGSAWGNGAPWLNSDRALNARQLEVLVRLWSNRVELHRRLSMTLTPGMVNGFFYRLIWMLIEKKNLSFSMISENEYSPQESGNDGVVASALKDAQNILDAKINSVGTGVVPGQIELGLDGEVKP
............................................................................................................................................................................................................................................................................................................................................................................................................................................................................................................................................................................................................................................................................................................................................................................................................................................................................................................................................................................................................................................................
>A0A6J5RTG9_A
MSNRESERRKKIREYVINRDGMICCYCDYPLKIEDVTMEHIVPDSRRGTFNSTNLTVACADCNNKRGNKPFFEYCKGFNFSADKILKYKKLYFNNLQIKILNIAKEECLKTDIATPNKLIDEACKILKIKKIDFSDYEKTYFFDIFFKEACERRRIKFCFEQLIRIIEADS
...........................................................................................................................................................................
>A0A6J5RTH0_A
MTAHKLEVSRLINPLVNNNTDEYSIPLDISDLISICREFNKLGWQIQNQIEYILEFGVEESLKSGNVKRESLPYIKNFLKFICKNPYFGDSVLQAEECIYLISIYEEVNKSNISPILN
......................................................................................................................
>A0A6J5RTH1_A
MPGSPATTTRHGLPRYGGSDAANFPTAVNALADAIDESAPSVIEADVLSSRPAASLAERLYFATDIKVLFRDTGSAWVSIQGSMTGTFASRPAAAAVGAGATYFATDVAVEYVSSGSAWIRNGTASGSLIPTAAISTPTGFVLADGSTLDSVANPEYADLFSAIGTTHGGTGASSFNVPDMRGRTAIGSGTGTSLTARTLGATGGAETHTLTSGEIPSHTHSGTTGTEGSHTHTGTTNNESSHTHSVTVANESAHTHPASASTTGSHDHGGATGYYDTDHYHNFDGNVAVYGQAYSGSSGIATRATGSYNMHGHYSTSWASDYASMNHVHSIMAQGNHTHTVTTSATSHTHSATAGTGSAHSHGFTTGAGAAHSHSFTSSTDSTGGGSHTNMQPFGVATYLVKL
....................................................................................................................................................................................................................................................................................................................................................................................................................
>A0A6J5RTH5_A
MSKITKNKRSGAISDQNTPEITKETTPVVPSGLGEEIQAAARRIYPLPDTPSKTDTLADLRDGFEVGAAWALLGRKTETLPQRSSPTEVDDWILDTLFTRRHDLPTKDRHRVEELVYQRRNRTGYYALDHDAKTQPNVCALTTETTPVVPSGMSEETKASIQALRDWANMSDEDLISLDIDACRAHINIIEAALANQETLPTVSSDDEVKKKLDQAAKWAEENVEDCCGTSDIYLAAERAYLAGFESGAILTKKVINRPKSLSLMPEGESDGPAKSHQEISEIRRQELEKIGRAYSEQHQRIAELEAENAKLNKRIEAAWDAKDEETRRADELKAEVERLKSSK
........................................................................................................................................................................................................................................................................................................................................................
>A0A6J5RTH7_A
MIISIPTLPPVLAPLRPVLDTIRRAFAPLISRDEATPHILLLSPNGTTYTLTVSDAGVVATAVNDGKTRP
......................................................................
>A0A6J5RTH9_A
MKKFISLVLFIMLSACMVGPSAPTSASIEQPKSAAMASVNADQPQGITMAASNNSQSNKIEQVLMSRKCCDDYNRVRCILGNWTPVGDPCFCYYQGWGHTC
SSSSSSSSSSSSSSSSSSSSSSSSS............................................................................
>A0A6J5RTI6_A
MAVIMEGPSIPMLGKSIGEWVKANTIAVAERVLKEEVGRGFDNVPVVITDGVPRRDYLQVKPFGKIEFAARPDMATAVLWAMTELQKKSPFRTGRYVRSHFVMINGAEIAGNIALALRNVKPTDRVQIVNPQPYAKKIEGRKGSRKRGFGGERGLSSQARSGVYRVVQRALVNRYGKVMFFDFKYVKLSTGVQVKGYAGGGRAKSRTGRWLGLSKRRRVMRDLVYPCLQFFIKPTELPN
...............................................................................................................................................................................................................................................
>A0A6J5RTI7_A
MPVSPHGQLITFSIANIDEHLRHWVWYEVKVGDTVRTIAARLGFQSDERRIADENNIRYVRQTLRWKKPTKKQKKLQKTKIRVPGGGPTAVTGSFNVLAGDSAPVVAGGYAKLSVMDRPKRIGLTTFDGYDPITLSIPVRFEEFTSGNSASVERRIAILERMAGRGTIAGNAAPPVVRVTVTGPRGGIVPLIPYAYQSSTQNPSAPLYRVAGVDWDSEPIRDTSGKRLRQLATITLQENTMVKFATRS
........................................................................................................................................................................................................................................................
>A0A6J5RTJ8_A
MEKSKLEILFDSEDAKQHFISWLCGQGEQYYWDWMECREQEEDGDITAIDFDYHGGTQNGKEFGKHTVIAKCGRLKR
.............................................................................
>A0A6J5RTK5_A
MNDDKMIIHEIIYNDLDDQYCDILEKEEELEYNRFFHDEKYKDNGVQIIACAEDLNYAISTEKYNIYWYICGTMLIYNSNKLLLEFKIPFDMKIFAQIKCDDKPGNLEFLYSSADMVNKKIESFLNLRAFI
...................................................................................................................................
>A0A6J5RTK7_A
MMKTPYDAEIAAPVLPISRGSRDAAAVVRLQEWLVTRGYRIWLDPRDAPAIDGDFGLGTQAGVEAFAKDNAIAPLVDERFWLRLTSPMLAASSFRPTARELGAAIVQVAQAHLLQQPREARAIVDGRLVGADNSGPWPRAYLGPSTPAPWCQGFVNRVRDQAAAALGVALEVPSTFGGQYSLWVPNFVAACRSKCKFRTGHDLAAPVPPGSMFFVPGVIGGQASHIHVGIVTEFNGASFKTAEGNTANDGSANGWLALKRDRSTAACDFGVL
................................................................................................................................................................................................................................................................................
>A0A6J5RTK8_A
MRMRLLDEVKSSTDNVIKFIFEGKDKIPLEVSSIYKGDGKDIYVIPTQTSCNMGCTFCHLTGLNIPVINLSADEMFYLTTSIPAYRILNTNNLLISYMGAGEPLLNIDNVIRSARHIQDLYSDGFIKVRFAVSTLIPNKKSFVKFTDNIKEYNLPFKIHWSLHSINHSSRKSLMPNALHVSSAIDLVNNYVDNTNNPVEIHYTLIDGINDQLVDVENISKLINKKIVIKLLKFAPRSCKPYTESSNTLEFKKQLESNGFVVEIYSPPGRDIGSSCGQFILDKYI
............................................................................................................................................................................................................................................................................................
>A0A6J5RTL4_A
MNIPMICTCDIDGFKETEDRRLRIFNKMPIYKMELLARSIIISLAFDFQCEANIDADMWFGVSIKSPLLEESLWIECDHPFDAFAFAWEYLLDKFPDKLSWINSKTEDKYAERLSKSMYATYELAEDILNDHYKIHDDNKYNHDCNMCNSLLYMPGYQESHIQDTWGAKDFESEINNAFDYLE
.......................................................................................................................................................................................
>A0A6J5RTL5_A
MTKAETLEVIKLLSALESWSFADKHHLPDYLYEKINVLINALTKEVLK
................................................
>A0A6J5RTL8_A
MCMCDKSTCPKCDPGIEAFYQKKCRDMIAAGGSLDWLDAKDIWYEYCALKKQSVESMADDLADEDIIEDFTSANHSW
.............................................................................
>A0A6J5RTL9_A
MSKGLVIPKYKSGTEPDDIYEVSAFDDEGSKTLELTYATCGAWSSGFRGKVAGTVTDDGNGVTFVIEGVRVRFNYSQMAILSALQAAHKLEGGEYPDAVNVYLPYRGVK
.............................................................................................................
>A0A6J5RTM5_A
MAIFKDADQERVALKMKLSNFAWYGSSSVVSCEDGYYILILVKKINNYVKKHIPPLINGVVVKMALE
...................................................................
>A0A6J5RTM7_A
MTFSFNNPYSLFPTSPSQYGYEEINLIGNSTFAWPENNSDSQFIIAQQMYVSTDNIANQFIFPPANLVGTGRTFQIFNFGSLEFTIYDNDGISLATIDPGQLYQCTVTDNNSVAGVWATLLLGIGASGADANALAGYGLSSLTNSKINTNLPETVITSAYTIQPSDRGTILSYTGGTNNIILPSPVDGFIVGVINNSTVGGLLTLQPPFGYTINNASNLSLAPGDSTFITGGANYNAIGIGRLNFGIDSLLELDVSASINITLTTAQSNNNIIIFSGALSNNINVFFTPVQVNKYDIYNNTTGGFNITVSTFSGVNIYLLKDQERYAYFTDTSELYNVPSNVGASNLASFWLSSSNPSLPNQVNLGSLQNGLVGINVALSTATPYTIPIYNNLSSNNFFLGANSVPSPLPTGTSNTAVGINTGSVISIGVQNTAFGSYALNSNTTGSGNTAVGVNSGASYDDNNECIFIGSNSDSSVGNLINAIAIGSGAQVTASNTMILGAPGTAVAVNSIDNLVVTANSAANGTVGSVQLNGITNVTVNTTACKTTSRVFLTPITNALPLNNSLATVNTIANGSFNVVGALVADDSFVQWFIVNPV
......................................................................................................................................................................................................................................................................................................................................................................................................................................................................................................................................................................................................................
>A0A6J5RTM8_A
MNKKMRKLRIKSGNVTANDPLVSFLYELMRDHLTPGEVESLVMSSEDKIKTTYTNGWLAKYAKYLSKRLK
......................................................................
>A0A6J5RTN0_A
MTDEDEKSYEERVQALEEEGLSRSDAQGVVDAEILNGK
......................................
>A0A6J5RTP4_A
MSMRQKTLMKRTSLVSGSEMYFNPEKIDRKFMFTKGSDLRTTPLDGTRDLINFKAKLYLKSRTSRLGAETFIGDESKRGGLGKWFKDDSEDLEIKAGLVGSGNPLGRAAQAVGSVVTPGNISPFSAPIRSRMYGALIPGGGGGALSRLKPNRRRQARCPSGFEFGGRFTDNRFSTCGAQLFEIPGPLALLARAARRLVNPKLPTARAENLSEVLEGNPSNARTIQISRMAQIPRTGAFQKDKFNASVQQSISTLKGAPAGEGRMIRRDGVVLRPVVPSSVLRSFSENPDMVDGAMVRAVQLPSDIGADDLALLGGPSMSKISFVAPNGVVVSIERSRPFTIGEKRKFPRMINSLAESSTKDNIISNIDNFAKNSEGAFKFITNTGDIPKPLELVTYTGLDGIERTAPRWEYETFIKPDLVSAKKKK
..........................................................................................................................................................................................................................................................................................................................................................................................................................................
>A0A6J5RTP5_A
MFEYLYTKLSLLLSTPIVIQIVALIIIFGTIIYWAFFSDSIRNNNEKKKQKEIDIQNIKKISLIKMVSDDREEIENFISSNVEILPNDIIVKLVERIEVIKSDKLLFDESNKNFDKLGK
........hhhhhhhhhhhhhhhhhhhhhhhhhhhhh..................................................................................
>A0A6J5RTP6_A
MSVESWCGTFMACHAITANGVWRTAWPDGEAYWVQDGLTVNMFHILMGELVKELNANAEQQRN
...............................................................
>A0A6J5RTP7_A
MADTYNTNDIDPITGAQQAQYQVNGLNYISDNDDIIPRDDAGNIILTESGSNNPLLIINPVAEQITTKSILRALDTAFQYYKFPVSIIATTSSVDLNLDLNIDLAVDIDPIYARYKPSGNYSMGVDNEFSGTLMDEVVDGAIQTNINTYTITKETKNTGADIRFRVKMHHFFAGVNYNDGGTYGNAYFSILKTGPNTPLDKQYATFSTGDGTITYGQFQDTELNLVVPNNSFEIGDSFSIGIMVSEPGHTVIAEQTYWVITDASKNVDDWNQEI
..................................................................................................................................................................................................................................................................................
>A0A6J5RTP9_A
MKAKLFFKKYPKVDFAVNTFDSNKDVIKYINRLEKLGAKVDIPCCDDYVYKDHDYFDEMIVTMPKSISKKFDVAVFILDEHSNVGCSVDETSTISGGKVNWKTTPEISLWWD
................................................................................................................
>A0A6J5RTQ5_A
MCFLTDEKMVCELGSGKHKNSLSIDKIIPEKGYVLGNIIFLSNKINTCKNDLSLEEIKQWMPSWYERINKFIKNNL
............................................................................
>A0A6J5RTQ6_A
MHDIQEQLAIIWEALHAYREDLIPEGDELYDELWGDICLAMAVIHEELEISITSMEE
.........................................................
>A0A6J5RTQ7_A
MDIGEEKPARIVQPLENPVPEKEPAPVSPVRTPSPAPVPEREPVKV
..............................................
>A0A6J5RTQ8_A
MNDPINKPNHYNWHPTGIQCVEISEHFDANISKAIDYLWRYKHKGNPIEDLQKAAWFIQREIDTRLLAAKPPMGMWVNGIWVNEGASANYKEDAQ
...............................................................................................
>A0A6J5RTQ9_A
MKAVILTPSLHETLISGIANAYASKGMSPYWWPTCLQIKSGPNAGKIAVRMGDDLLSQAMIPGPNHRDDRSDAVKFVDLPDYTAIMDLIGNPHIVEVADGDLDLPPPWTTPLTGPSPQGPGAPED
.............................................................................................................................
>A0A6J5RTR4_A
MRALMAFAAGHGIELGNDQAETIVQSLLAIGSVVWTIVQKVRSDQKVKHAAATGIVP
......................hhhhhhhhhhhhhhhh...................
>A0A6J5RTR7_A
MDILGTYFKRTLPATGPAAQRIGCYYYRFADEHQLALLIKDIGDTDKIIKDLKDERDANIEDSSQQIEGCKLEIDDLQKENDELEDTVRKLRLEIEELKEGAKK
........................................................................................................
>A0A6J5RTR9_A
MKYDSTDSLIREKYPPGHIANLGDACAETARAKILGERRGSISQFVTETGFLRHPKLAGVAGWDVKDFSNDQLLALLMATRLNSGVEWGYADGPCIRGTKTKLSIGSWAAVNKHYRLLNLANIVQGWIFKFPYRFGDDGKLEKSEGKVQDYLNAICIYVYLRKLGKWATLPAPREKCLAAVRKYYLEGKDFEPNSAWLVELYERALA
...............................................................................................................................................................................................................
>A0A6J5RTS7_A
MSKFSDISKEYWAKEEAASVASSSSTSSSASGTAVVTPPSTDALIDAFSAAFDTPVIQPVVWPAAVPVNHPIRSLPVHVRLWTGPEWTKFWDLSKPVLLPTAAVGSTEASDIDKEASSDRLHQQFWFVVLISACDSIGKPIFSPMVIDDQQEAFDSGFLKACLLMKQKYSGPAGLLTMNPIYEAALGFNGLLKSPEERDGKNSDTTTSSTSSGE
......................................................................................................................................................................................................................
>A0A6J5RTS9_A
MNYRQLCDIADQMTEAAARMADLASVLRTAVTEGVQERIDWEKLEKQIAIELDQLEGKD
...........................................................
>A0A6J5RTT0_A
MAATNCAAMTVTQRLMKPGRWRLALIPDTPFAVTSAIGFLDHIVITPTRLYPVEAYTDANVLASAIYSGPLTSRPTPTTLEGYDNSYWLGTPDGLGDILETPLALVASSLLSTWWGFLKPAALNTGTITNTGTVPGAQGPFQWVTRREAFDAVCRGYGAEWRVNPNFTVDAAIPSTLWTTAAPTVVVTRKKAGAEGPFNGLDATQLVTKSDVEQLTTKVYAVTQGPGTLLAAGAIVSSFGTGYKDPLNNNVIFERVVNAPTEPAANATTVAAAIVGQYQQPLFETTLSSKTYNVSRFVRPGDTVYVYDREAGLTDATKQITFQGQLISPKTLRVYGLTWPIERGMGVYIRRSGATPTYTDVTDFVAWEDGDVTWEIGKTDSSLSNNTSLAGGTATLGANKDVGLRMSGFGPLQPYTPVLKQGTSTPSIANNDSKYTRSGRWVQGLFDVSLNPLAVGLAGGTITVTLPLPVGGIVDAHVHLGRFRLEISASSAKYSVGELVPITSTTAGLCVTAQGSTLSDTFLGSNTFTAALAEFDRVTGSFAYETTAD
.....................................................................................................................................................................................................................................................................................................................................................................................................................................................................................................................................................................
>A0A6J5RTT1_A
MASYREDGPAIEYADGGKCWYKNNILHRVDGPAVDFANGTKLWYLNGQNIKCSSQKEFEKLMKLKAFW
....................................................................
>A0A6J5RTT8_A
MKTCWEYPDKKRYATEKDVQTAILLIGESYLNYYKCDTCDGWHLTSKK
................................................
>A0A6J5RTU3_A
MARLLNTSEHIAKLEYDLAKLKFVSSKYPNYKLNLDKSKDEYIFSHKSVNSKFSNFNLNFFGASFTLNVFDELIFEYNGKKEKIIIDCIPKFCVVADINYGEINPVTNMWTKKLVINDLRFKSKNNELQKKMQNTCDLYTIKFIKANSGIKLDDNMPERIKKLIIFS
.......................................................................................................................................................................
>A0A6J5RTU9_A
MNDYNRNGGYPLSGKEKMSVERILARAEDLLEQLDVFTVVVGSAAIKLEDENVRKFHTELEFSCGDIREEIEVLRREEKGKHL
...................................................................................
>A0A6J5RTV0_A
MSTLILAGIIGSLIGASITILIVHYSLLPEVQRDYQNDIITKCADVRHVAYRTGYEDGHRAGLKVGSKATTRLIPPTSKEVPQ
.hhhhhhhhhhhhhhhhhhhhhhhhhh........................................................
>A0A6J5RTW0_A
MKKPKVVKKYYFKDMTNSDMVELLDKELPINMKYNEDLIDRICNRYPLLDKKQISIIVKSVFQSFRDLLFFGKVLNFNNLFFDTKLLVFAHRRGGHIFPSLKVKMSTPPPLR
................................................................................................................
>A0A6J5RTW9_A
MPKKISTENFIKRAIICHGNLYSYDKSIYVSAKSKIIIVCKIHGEFKQTPDSHLKCGGCPNCKFEYLSRLHRSNNKDFIDKANNIHKYKYIYSKINYINAHIKIIIICKIHGEFKQTPNSHLNGQGCAQCSGKIKGTNSSFIKKAINIHKNKYDYSKISYIDHKKKVIIICPKHGEFKQSPLNHLSGNGCKKCVGKNIIDLNSFIQKSIFVHKNKYDYSDVIYVNTKNKVIIICPIHGKFYQSPAAHVIGKGCSSCSHIISKPEQEWIKSFNNINIIPHYKLVVGNKFYKVDGFDSTTNTVYEYYGSFWHGNPKFYKSNDINRANKKTYGELYIKTINRQKELEKLGYNIISEWSDF
.....................................................................................................................................................................................................................................................................................................................................................................
>A0A6J5RTX1_A
MKKARYYKTRIERAERAARLPKEVVAYYHSRPDAHLLKRDILVAFAERRLVLAS
......................................................
>A0A6J5RTX5_A
MAKEPGTKKRTRSAKAKRLYLLSEVEIQGEPTFARNGDDAMDAVDNAAKNGVKLFFKRVMLPAPVGKKSDAPQS
..........................................................................
>A0A6J5RTX7_A
MWKWLGEAGVFHSSFGGGNDATNFREGSRALGLKLLREIETLCPERFGEMMIEARQQEKTEHGRSSSK
....................................................................
>A0A6J5RTX8_A
MDKEPRKATEVLLDIESKIDNLTITVRSQDLLIKLLSNKLNNIINKLDNNPVTPQFSIEAPTTQAKDILVAPDLNLQVESSPVGFRRNSRPETYSGDNNYLPKTELKAKEEVKFPIQIPRESGKNEIVNKKQVRKEPIFEPAQESTDEVNFVELGNSVPVSQRVVDANGKSMFLADVEILDKSNMKQMFKTRTNGTGKWSAPLLVGDYKVIIRKRESLTKEKLEAVQDITIDGKTSPFDLPMLIIRK
.......................................................................................................................................................................................................................................................
>A0A6J5RTY5_A
MRGKKIDSEFLSEYITKCIMSGKHSQEEIISEAKKEIDNIDYKIKEVEKLRIVRSKLLDVVCTFDKSKPSHMNDRKILKFFNIKKNVTCKYICDLIKRESIIDCDKLNDDHHSKLDISYCIKQLVEYNILCKSDKYIFAGIVFNEYFEFLSRGIA
...........................................................................................................................................................
>A0A6J5RTZ0_A
MKSDELTHPVHGAHSVPDGDADTPEVDKVFDMISDREQPDGGRWGDTPSKWSYEAILDLTDFARKLERERDEAQALFKTSCATSDHWFKRAQGLEAEHAAMQSDILNKSMQLQAAIKNGVKTQVALVDAVVLREKADAELAAQLAELTAISDALGTDEGHSSVDHILALRAELAAANKRALKFERIAVAYIQTYGPLTFYIGEGNG
..............................................................................................................................................................................................................
>A0A6J5RTZ2_A
MRNVPDTTGCFGYGEAPGENRDFTNTIKNKLEQANSVPIVSIFKYYGLRLSASNCYAICPFKSHKNGRESTASFKYYDETNSFFCHGCSIGGNATRFVSVMDDTSIVVAADKIIKLFSDNIDNNSCFLIENNYSERLEILLDLSDAVRDFQSTFLDDKSREFIELRCRAFDGTYKSEMNNESLRWSVDFLKEQIKIFIKLNCKV
............................................................................................................................................................................................................
>A0A6J5RTZ4_A
MATILLNDKVIEGQVPNSSDVNVRELSIDSSTGSLWTKLKTGLVRKILAIAVPHANTHAEGQADAITPGSIGAAIADHQHTPADFLGCGDIVASNISDFAPATHSHGIGQVAGLSAQLDALTQRLSALEQEVHSQ
.......................................................................................................................................
>A0A6J5RU01_A
MKITRHTVQACCGKTSIIFKTDQPLSKIHLDKLVSFGFNEHAHFTQAGILYADNLDFIITGPIGSDRLQVKCKTTNCELKLNDLEILLSKLG
............................................................................................
>A0A6J5RU02_A
MIHHDDQLALAHIALLYAAIAALLILLLGGCAVTVKQGTAPPVDPLTRKHYPTLEGKT
SSSSSSSSSSSSSSSSSSSSSSSSSSSSS.............................
>A0A6J5RU11_A
MNQKVRLGDFIGDKLEEDFGDFDLSEIQEVLEFLQTDNAIDLAHAEQLQQKALRGADILTEYLGKIVKTVGYLESKINSVKNAESLAYKAPDGSRTTTDMKIWAGNSSPEVEKISIALAKAKASKMVLEKKYDILIKSHHHYKDIAQGLRKTILGYSVSDKEPVPEGYE
.........................................................................................................................................................................
>A0A6J5RU14_A
MISDNTITLIGNDDAFVRAQIAQSVTSIGVSYTVDGASQVTVELVDEKLAMWNNNYFAVGNIIVFFDGTYQERYMIASHEISNGEGEHFKIKLELRTEAIQRMKMDKKPQALKSTTGYEFAQKVAKKFGLGFMGQQPTGIKTTTIKVKTEKNKESVYDVLVRSAKDLQYLCFVMYADLSGLGHKAVVPTLYYGSPNWLLGRWGVEKTPAYTFKTAGGKEEVRPLYYIPLKYPNDEKMNFFLTEVPEMRRSMDSPKESEGSASIWVGDKYEQNVGSAYNIRAGMTVVVYGIKGFDTTAYLITSVAYQYGVPEPVKISFATLDKISPEDKKKIDQKVSETIVIGGG
........................................................................................................................................................................................................................................................................................................................................................
>A0A6J5RU15_A
MDDDFNERLKAFKRELREFGEDLEQLRKRKANGDDVEQVVAKVVAIESEMRTKFGALASQNTEIQSALTVIAHKLDALAADLSHQKREVNTLLESNKGNVWARIPAPAYVFMSIGLFAILQLGIEKWAEFRGVAP
..........................................................................................................HHHHHHHHHHHHHHHHHH...........
>A0A6J5RU18_A
MGLAQTAENANQDVVTIAWSTVDVMAEAFAESDLEIARLEEKVIKTQEEVSAAQQAVTDAQARKVVRQANLDAAIAFLEQVSADNPELAAEALARR
SSSSS...........................................................................................
>A0A6J5RU20_A
MPKELYERLVEDVLDVIISDGIDIAKKNYDKICYDYRVVYKNDRLEK
...............................................
>A0A6J5RU29_A
MTVRVVGLDPSLTAFGIAYADGSTSTEGGAATMRRRLPALRDAIESALSHPVRGLPTLVVMEDLPTHAKSAGLTGQVQGIARELCTRYAIPFATVPAATLKVFATNSGKADKRDMWLALPSAALQEAMPVKQDGEVDAWWLRQMGLALLGEWGVSSGDRRALCLTKVRRYDADGREDKS
...................................................................................................................................................................................
>A0A6J5RU32_A
MIKFYNNYDLYDVPGVNGKEPKHGPGSGYHALQDYKSVSDFLKDRRKKNKDKYKANDSWIEDTESNRKERINKMKARAMLLSRILKFAIDFPIDDQINSTPILGNSGTASEAAQIGGMTDESMLLPDFEGKSIDQLNHGRDYTEDYIPKGCGNCGFIGNKDAIYDVTYPCPQCHKGGPQVLMPKETSLYGLPDGINDPEDLDAPSNEQTQYGTTNSGNTFYNT
...............................................................................................................................................................................................................................
>A0A6J5RU33_A
MSDPVEMPARDFTFEVNVGTDAVPDWLAIGGFNNWTHSPVSNDVDTTKFSDNGRLSHMKISRGDEFAMTGFYLEDPDDGTVDPGQAACETWGQELAHASRRLFRITSDITGKSKTFKATATVTVSGGGNDDVQTFELAITVTGSITSSGAEAALIAPVAPTGTDAAGFTVVTITDPVGGTGIDKYEVVLVDAATGLTVQNTVQASNDPIYVTAAAGNHKVKARAHNKAGWSPFSPLSASITTS
...................................................................................................................................................................................................................................................
>A0A6J5RU37_A
MNNIESLILLAEENDNTTVHFDLKKIYKKSTYSFICTEFMIDIYSQIERWDLSVSKVFAHPIMRDTIFDNIELKCYDLIDNHITLWGSPIIFNTETPSDTIVAVSDLYKEYRNGVSIGKVDVNKFNRLNKLKAFW
.......................................................................................................................................
>A0A6J5RU40_A
MIKRLRKITKDVWRGSAPSPQDVQILKNNFGINKIVSLDEISGEKISRTCKLLGIKQIKIYLDGSRSSLFNLLHHNLKKLLLNDGPTYIHCHEGKDRTGLLAALFECKYMNKDPEDAIEEAKSLGFGVGVDPQIVNLYEKIIRSCKPSKDNNNADIVSNEREYISDNRSGVLNEAHQGSFAPYLSPTRQDPYDNVYNDINDQSPTRENYDDYKSIKEHKDVVPLVGVSNTGIQGAGPTLNAGGFIYD
.......................................................................................................................................................................................................................................................
>A0A6J5RU46_A
MRIYRLAQIFDNKYGLVKNSAPMLKMQKITPLENEWIKKINTLYLYPNKLFNILLSCANAGIKRSTVKTPDDRKALAGSIFCKQVVDTINELHETRGGKEISFAKIRQKLLFLVNLISKNKDINFDSRGNVSDEEKNEDEDTTSSIQFPHVSELIFNMVPGNSVASRKTRDDQFGKAKTGLSRIMSFSTSLINELDILEVKNPEIFVNESTDEIDEDISIPDRFSPQRAPLSHYDIIDFIRQHGNEYGIRNIEDWRIVTQSFQDQDPELRDALTTVINTLNRGNVPANAASVKNRVFNILEQYNAENRLVTNAPIFEGDTRLPTPAEIMHVNQSAKEKYKPDLPDYARRQSLERLAPQIKQRDETFKNRQLEIEEQKLENMYGTKSFEDEQKARDKRSEARAYIAGLLKRGVI
.............................................................................................................................................................................................................................................................................................................................................................................................................................
>A0A6J5RU47_A
PTASFGMMSFTGNTDPTPVAGIGIPAKIDGTYIPSNLQDFTFVFNALRYTGAASKAFYISFNGSASLNMANDKIKIYIFVNGALVSSNNLQYSLDGTTPSFKAICTQYVGVLNFFDIVGIYVSNETSLNAVTFDSASCAIMSIGGGQ
...................................................................................................................................................
>A0A6J5RU48_A
MTFKHANFEDSPTMRSLIRLATDKGWVKDDPIEKVASNKIDLSVTDSLTENILKLCSGLRQSGMDKQAEELEVKFMQYKRACGLYDISKESGEDLVNAAHPDGSHKMEGLNHEVKTIIDKHLAMLGIVNKNSTGKLTNANQILNSVKMALGQQLPIIPALDVPAKQIAKQVVTKAPAYSRLMAALPGGTTSVSGAAAGGAAGIAGIATAVTIGAIIGITASVYAWNKFDENFNPTEIKDAGHKLIEAFNSISVPDQNPTDEEGGKDRDRYNGARKKADELSSVINNINKPGEQNTVASLKTLMSNLSVAGQSAQDLYSYAKHYGGMFGGSTGFGGTGILSGGAGKSTMFLASTFLSLLERQSKLVEQAWNEISPAAQQVWNEAQAQAQAQAQKTKVNVKSEFKSVGVEKQFTTLLDRVNKLSATVNGLSRLTPEQKSKWVTFLSGLPAKINANIVKLQKLSDVEKNDDATLSPYQEKINKVSGYLDLCKSELKIQ
.........................................................................................................................................................................................................HHHHHHHHHHHHHHHHHHHHHHHH..............................................................................................................................................................................................................................................................................
>A0A6J5RU49_A
MNTQIKVVIEEALRTATATALALWIGMGVDIWSLNTDSLKALSAAAIAAAVQVVLRYLQPGGSYGIGAVKK
....HHHHHHHHHHHHHHHHHHHHHHH...........hhhhhhhhhhhhhhhhhhh..............
>A0A6J5RU51_A
MTEDARVFDSINPATGRLRQYRYSFEPILLRLGMTDAESIDKPALAKLFGPKPGAIARSIKLGLTVWTADRYATILGVGPGDLWPEWWEHAAHDDRRPCECERPVIEPVLGPQPVCDRCGGTHDLIDLHTWLRDTGPIAWSA
..............................................................................................................................................
>A0A6J5RU52_A
MIYPFTVKNLESILDGFFDVQIERQKVLNYAEPSNQEAIFMTPAIVKFKEFYHVKAETEEAALDEVARIIAAKPESPVFELDMTKVEINVVNP
.............................................................................................
>A0A6J5RU54_A
MASQKKDDPKQCIKCHHLLTDKNWNTYDKNVSHYICSLCRKEQDRKRYSSNSDYNKKQINRYHRRRSVVIHAYGDYCAICGTDDYEKLTIENINNKKIKSLIDYLYNQPPLKNEYQVLCYNCSANKNIKYKDKYFLNNKKLVINKYGNKCCECDEDRITLLTIGYKNDNGVEKRRHSKSGTGSILYRWIIKNNFPIDMQVLCYNCNQLILAGFNAENASVLDGSISSELE
......................................................................................................................................................................................................................................
>A0A6J5RU56_A
MSLLDEINAARPTVSKTICGVRRVLSDLSEADAADLKSALDNPAVESTAIAKGVVAALGVKLAAPSVGRHRKGECSCQ
..............................................................................
>A0A6J5RU58_A
MSAIRFERSPEGLRDALLSEMEDLRAGIATPAEAQAFAVLAKTIVSSMEAEIAERVRRDVKAERDRQFIERRDRLNRYDQETLVIEHDDGT
...........................................................................................
>A0A6J5RU66_A
MTRDEIMHLVNLSAPKYEPFGCEAHFQNFAQKLIQIERDTCALICNDMRNWLTAIVDRDGAEAAEQCGARIRARD
...........................................................................
>A0A6J5RU70_A
MKKMKFYKLDLAEHIKNTHLLSYQEEGLYMRLCHIYFETGEPLPKDVNYLCSLVCKRKSTYDRKKVEDVLKKTFVEVENGYVNLEYSAKFKAIKQKKEG
...................................................................................................
>A0A6J5RU71_A
MLYDFFKLMFHVLFVILIIWAIISLSMFFIVKYIQINELTVVCDNYDDGFTSCALSEGEGI
.HHHHHHHHHHHHHHHHHHHHHHHHHHHHH...............................
>A0A6J5RU79_A
MALSAIRNAELPLSEVHGREVEWVQSDATGAWVGVVDNTPGHFLTMHVSENGMQYTVLLDELQGKPRELVAGTIDRPATHVLHAMNAACQWIEDHMTADLVVIEAPAFGSGDYGKTPAQVAQRKAMARRAANLGALNGTATRIAGTLDVTRCIVGENADSESLIEQARDALKLAQALIEGAVQIERTAFAEQGYPSEVVALIVGGE
..............................................................................................................................................................................................................
>A0A6J5RU80_A
MVKSSRQISFYVDALIVESILKDDRLIKQASMEDMLMASISKIKEYVGEHTNKDDKAGSILNMLAPGFVSMTLSAIGLPKIGLLSGFLMSFFNIDVNAILSSIISSLKGELSGGKQVSSQQVDSIVQSAVGQHSPPATQEEFDNANKIESFSSMMIDVRIFKLSMIQFENGKIRKNAGFLDFKSRKSTSANILTTILGFIFKVFLASGFLMLAADGFNHFVGRPNAFDKTLKTQTPQSAQPYMPKTTQTLFKKNPSYNLENHTSAWSENYSNNESSIGDMLVDFAKDVYAGLEGKENIIKQTAGYRTVLDRILFFNRNTPNSTLIFIPREFSSKKQMVDIFIDEVAAKSV
...........................................................HHHHHHHHHHHHHHHHH.........hhhhh.....................................................................................................HHHHHHHHHHHHHHHHHHHHHHH........................................................................................................................................
>A0A6J5RU83_A
MASLKARDIQAKLQSNTDPKIVNILCALAERDDVQHKQMLQMAEAYDRLVNMFSTVLAGVKGMHTDAENLKRRLGLISASDSVKSMDEQDDQSNATRFMDEKK
.......................................................................................................
>A0A6J5RU87_A
MAAYGIGAAAGGFADGYLKGRMAREQINSNKMEKTLNEQRLKDAERETKKGERLDASREALTAGLDSLEKEYNQGAGGFLTFMPPRMGMQGPETFDLETAHAEQPAKSPWGGGAAYKDPTGANEEYDGRLSKLYKSYYAATDEPDKAFLVDNTISTMRENRTDRLIKKASSALLVGAPDGPNLLDQVAGVAGLGRVNPKSGTFDPKTRTWTGIEMTQTDGSTVVRNFTPDDIMGLANFSDPAKHFELLNEKAYRDETLKNQKLGLANDSRQLDNDGRRIEVAEASSKFEAEDRRKGREMERDRGNVDLLHKIISNSFKPPIKPDAGVYKLAQALDEPAQARITAYDASVVEYEDRTEITNRLVDGSQNLMTLNSGLKPQDAAYIMQNNARFRPQRGPGGRLYIEYKGQKLWAE
...........hhhhhhhh..........................................................................................................................................................................................................................................................................................................................................................................................................
>A0A6J5RU91_A
FQFYDGSSDRALIDATAGVLTINGDIAVSGSIAVGEVRWPVALQTKKILAADGASIQWASGAALSAIPEYSITLPSGVALAAGEAWEAPTLSSVTTTGGTLRLKISTPGATASVTDTTDAAGGGGDPNRVMAKADSADAYDGIYNIRVQGTVDITSVYDSGIFQYYHYGQTELSTWFNDGGGWDEGPPITVSVVDVLGTYQSGVDETGSHAFDVTVSIAWANAVGQHGGYEWGISHESGGSITDFVSVQYIKQTATGTRTGSPNGETATILVLPRNV
.....................................................................................................................................................................................................................................................................................
>A0A6J5RU92_A
MMFHSYFEGDTRAHVGDSPYVVSYVDDCFISFPTTSEGMLGKCSSSGESEYGSNQYSDVNDDYSSYVCLSKKGE
..........................................................................
>A0A6J5RU97_A
MSLLLLLKSAAASSAALDATASVSVTSSAALSTQIRLAASGSTAVTQSGSLSTQVRLAASATASVTASGALSTGIRLSSSLSAAVTATTALTTGISLSGSLSSTAAASSALTTQLRLQASASVAVTSSAGLTTATAGLSSVSSASVAPTAALTTAIVLSGNLSQIAVSAATVSTGIRLSSAASVSVASSSALTALIRLSASQNSSVTASASLSTGVKLAASLAASAISASTLSTQVRLSASVSTATTATALMQSDSSLAAAVSISVGVSALLSAAIRLSGSANTSATAAALITSAIRLAATGSAQASLSAPLTTTIRLSGSATALFTQASALSSQIRLGAAAQVQASSNAGITTRIALVGSLSSSASVIGLLNTYGTSPSPIVVMADAPGVSAGVQSLFGLVSVLRTANTTTVPAFAKTSNADSLFSPASVLHTVSKTTVPALSKTSNVE
..................................................................................................................................................................................................................................................................................................................................................................................................................................................................
>A0A6J5RU99_A
MKWFFSQKEDFITAREAHERSLKAIKINETKDLQREIDNLKGQILYAISIGRTEVRTNYNHLEYFMKKGYEVSLNTSDVSFNCGFDYNIISWKNTGEEK
...................................................................................................
>A0A6J5RUA7_A
MENGKLPPSALQAIPFGRLAKGDPARSWLAMRYFIGRRKNLWIRPGGPNSSYRTYQKQVEFYNAYRNGSGPLAARPGTSNHGWGRAVDAADPQYQAAIRTVGHLFGWGIQGGQLSSDAMSESWHCTFVKMTPKARYWYARYRLARRKKK
.....................................................................................................................................................
>A0A6J5RUA9_A
MNEDTRADDARIDLLCEHITAHIREQWPTAPGRSEIDAYLTKLTEEVGELSGALVKLQQGRTDDNWYGEAVKEFGDVMIVLAQVAHWLDTNDGRSQPGMFTMTKMLRRRWASVSKRKGADYRSVKDGDQLTLPPELIPTFKREEVIPRSDPRHPQYGDATGPGHA
.....................................................................................................................................................................
>A0A6J5RUB6_A
MAASTTRQNRKRSAKTVHYGRMHVSDEVFQITMARFRQSVLESAMKSNAFLCWALGKSERMRRHFMDQSVELDMILEYMEPYDG
....................................................................................
>A0A6J5RUB9_A
MWMEECDSCGAPEERLFRDSYTGIEVCLMCLLPIAGEIALSPHSEGDNFKQLLEGEEE
..........................................................
>A0A6J5RUC1_A
MKIKQSITTERATVLDEIKSPLMTQTNLEIDSWVEANVTNLAQARTLFKKILKGQRNILRFLSRQEIQ
....................................................................
>A0A6J5RUC5_A
MINLIYQGRTTAAHQKLLDGQTADGARVIRRAKGFSDYDVINGLVRAGWLEPRASGPRGGTRWFTTAAGAAAVQS
...........................................................................
>A0A6J5RUC8_A
MFNNLAFKTQNQGPIDTSLCVPVGNIEAPFCDVLQCLGLPRIGGDHIQWDVRFADGCVASVYNWADEPDTVTHWFVSGTSAQGVERVKTLMSLRQEVFHEQLDDYVAGIDAMMADIATKHGGRYADTVQVARLSYKMMSMTFVLIEQSDMPKDVREATRDAVCDMSARIVAHTATLSGKIHSEDDMRILTDYVEAMTRYEQRVAEGLMKGSRSQH
.......................................................................................................................................................................................................................
>A0A6J5RUC9_A
MTAIVVKSFNGLKPIVTPRLLDGVDAQVAQNVRLVSGALSPMKTTNTLKATTIANPATIFRYGSSATETNYWLEFTSDTDVMRSPIANDQYDRLYWTDGANRPRYGTNAMILSGSTFPGSSYELGIPKPTTQSVVSTFSITPVYNVLSRDYVLTFVNVSTGKESVPGSVFTVQAVDGQKVALSALTTDNLGDAGITKKRLYRKVNGAFKLVTELGLDVTTYDDLSTDATVAASAALPTAVGSAPPTPVRSPTLAATSASPIAAASLRSYIYTLANIADPNGGDYTESAPSPVSTASADSSQSVTLYGFTNYAGGLSGTGFNVYRKDVDSTQYLLIAALPLTQTSFVDKISSTALGHAITQYAPGNYAPSAAPGISATATTALPVVKRVYMLTFLDGQGHESSRSPSSTYVDAIDGSTSVSISHSETIPTGVTTKRVYRQTVSPVNGVYTPVEASWRLVVEVPVSSTLVTDARTDSALPATYYPTALQGLPAAPSDTPVTNATIPAKVVPESRTYIYTFVSAYGEEGPPSDASDVIDLDSEKTTSITLGGAPSGNYNITLKRIYRSSTVGNIAKFQFVAEIPVSQLTFSDTVAQADLAETLPSETWLAPPLGLKGLRLMANGAAVGFVGRTVYLSEPNLPHAWPNQYTVDEDIVGIAVFGQSVAVLTKSYPYLMSGVDPAAMTLTKLKLPQACVAKRSIVETGDGVIYASPEGLVQIGSTIGMLTLGLYSREQWQAFNPSSIECYIYNGRVLVTYATGSQRAMLVIDVSGQGATLTTTDINTATPITSGYYDAKTDLLYLAQGGNIIRFDQGGNLSMTWRSKIFRLLSAENFAVAQVRCSAYPMTFKLYADGVLKHTKSVTNGDLFRLPSGFRGLDWEFQLEGVNTITEVLIASSALELKSA
.....................................................................................................................................................................................................................................................................................................................................................................................................................................................................................................................................................................................................................................................................................................................................................................................................................................................................................................................................
>A0A6J5RUD1_A
MKTVKDFSSQKDFFAYLIANKSEIIAIKKSAMKFTDPLSFDNKETPVIKELTTSYKDDVASGIIKRTIICNTYNWMDSQNDVLLPGCTSKSISESGDKVLHLHDHEFKITSKVGKPTKVYEKSVLWKDLGVNQPGETICLMMDSNIEKELNNVVFNAYLNDEINQHSIGLNYVILDLAINDPLNKEAYAVWNKYINQIGNKDAVLEDGYFWAVKEIKWKENSCVIAGANELTPTLINQSKSECTTDHRTMKAGESCPECKMNCCKDCMTMNQPANAVCSKCGTQMQPKSAIDRYIENKTKIKSAIDIYIESKNK
..........................................................................................................................................................................................................................................................................................................................
>A0A6J5RUD2_A
MRTSRINFIRPEYGFYHGPEDGKGGGAPAGGAPAGGAPAGGAPAEGAEPEPTTGTITEAALQERLARQQRQFEAQRQGDRAQWEQDLAAFHKAENATAEETANAARDAALGTATAAERKALATSVESAALRLALTAGVNPKRSAKFLRLLTLDPAKVAPGGAIDEDEIAALIADELKDSPEFAGEGTPAPKAPEGSPADHSGGGGGAEKIWTRAQVDALSIEEFDKHEEVIMDQMRRGLVK
.................................................................................................................................................................................................................................................
>A0A6J5RUD5_A
MNSVEHGVTGWRDAAVARRKRAPCVFVLTLRSLLLLYLYVIMANDTHIHTYTGRLSCCYYNAINAHRELRSLMHCQTHFPIDTIYKVCNIDIPDKIGGRVGLGGYI
..........................................................................................................
>A0A6J5RUD6_A
MNYTEEEQMILDYVRTKGLYFDFNDIGKDGSLNFCLERLPLDIGGKEFFFYLTVRPPFVEEHIGSLSIWDWPFDLAAVQELKKDGYVEIIIDKFEGDCD
...................................................................................................
>A0A6J5RUF1_A
MSNDPYVNEGEVFTIPSGTVDRSITSLTGSSQTVMLPEPRRKRIIIKNGANPVAININGGTAAIGAANCMTFQAYEGFEFLDPPKGQINIIGTAVSYCNIYEGL
........................................................................................................
>A0A6J5RUF2_A
MKDESIEDAMCLWEVILTLPNAERDWWLDGGAAAARSLVAELSPFCSAAYEHAVSRGFDDCFDWEFCPAWIEIVSVRSIERDLHPCETASAYKTIAEEIVARWEGNLKTVSPRKAMSEESDYTDEQRYPLWGAST
.......................................................................................................................................
>A0A6J5RUF7_A
MDATRFPAETLARLVGADPESETFASDFARKLGLKVNSVDVALRRYGRTLSAEQADEWATAAGLGPEVVWPDEWSAFEGVGAGVCRCQFGPFVDPEDDGVCDRCGKDRGTRTPSKATQAHRQWEAMRVRDGLTYAELAARVGVHPETARKRCAAVRPLRQYGVNTERVKTMHAEGSTVAEICEATGLHKTAVYKVLKLGGTKVPELTAAEHLLVRRLRDEDGLTFRAIADRLARNLATVRRSYYGVVRST
..........................................................................................................................................................................................................................................................
>A0A6J5RUF9_A
MLKKTKEKLLNALEKEKAGQLRAKMVRLLNLRIDEDIANSIIKDHRCDDGILRDCMLLDSIGAAECNGFIYTFEDGSSIEIKA
...................................................................................
>A0A6J5RUG2_A
MNMKMAAYWEAQENRWHEQYLNAEKMIDQLETKIWDQASRIEFLEGALREIAKVNNKRDRFSDQIDGIIIAALGEGNV
..............................................................................
>A0A6J5RUG3_A
MTVYKACKSYGELEADAQCFKREADFYYKELEKSEADVLRLRQALKHVVNCFPDMPLVGLQTAEMALGEA
......................................................................
>A0A6J5RUH2_A
MNCIKNQKMARRNQLTDIFKRYDMTGGLDDGRIHFELCWPWKVKEYALNGKGIAVFSYNGKSYYGHRVIYHVIHPKDFPLDDPRLIRHVICDNNLCGNYKHMLPGTHQDNMNDAVESGRFGLTQDMISAIMQLLTETDLTHQRIADRVSFKFERKISRQAVTDINTDYRNRRRKEFKDGESN
......................................................................................................................................................................................
>A0A6J5RUH3_A
MSKLTDLISPPSVSMNETDRYKLETSFFDMFQAMQNLSNQSLTSNADFSTLSAQGTTPTTQANGDDFEFIQDWFIVGATAATYAITATPYPQNSTILSNSDYFIHAEVFTYSGTGLYFYQRYMNKVRFYQSRFITFTIQATNNQVEDIKLRPVLEFNYGATSELIEGRPVYLSAGFNEISITLQTPSISGITVLPGNYVEFRLDFADLFGGAANIDIYLLKTEFGRLSTPLQ
........................................................................................................................................................................................................................................
>A0A6J5RUH4_A
MSLVSEALERATSQFQASPKVLALLESIVGPLDDVKTTTDEFKTERWIDTAIGSHLDGCGYIVGELRAGRDDESYRAAIRFRVFINVSEGTPSALIQGLQYLIDSDDKQYLEMYPATAILFADGPNVPVDIHTQMQDLAPAAISDVPVLVSYTELPFRFSKELPLGELFVNGKTSYLTANGSDIKVNNTSIVSTGPTFGGIAPAELTAGEQLIDVNGSILVINSVNHQTIIESGYHLTGVF
.................................................................................................................................................................................................................................................
>A0A6J5RUH5_A
MNEYSETENILKDVEEIRWNLTKINKLLEDILHQAKVDKKEGE
...........................................
>A0A6J5RUH6_A
MQTLAEACLSYAQCDDYHITADLLTRAGKRLIELEAECDRLRAQLFEAKTKFEAKK
........................................................
>A0A6J5RUH7_A
HTYQIYPPSGTNSWRVMRMEPGQPSRTVKDDAIDAVKKQYKAGTLTKDQARTQLDLVIERLYKADGVKVSRVESNGENEKLVSKYVQEVIRRKRKTSEGSKEAAELYIRRAVLALGETSLLSASKDELQDALDKRYPDQRQRRLVTALNSLLKWAKREVALERHAYIPPQVKHIPYAKLKPVLDRLPEQWAVAAELAHLTGLRIGEIMALEPQHKKRWGIFVEWQIDKDEKRKLPKNEKRRNVAVFDRALELYGRWMQLKRLIPHEERLRASRIIRSACVRAYPNRREWHLRFHDLRHSYAVACLEKGMSLDWLAMQLGNSVEVCREHYVGFVQTSAMEQAAYALLNDSKRAA
.................................................................................................................................................................................................................................................................................................................................................................
>A0A6J5RUH8_A
MARIVSAYMPKALPKDFKTTETHVKIVRHYVMEEDAKGKMVFAVDENGRKIKAGPNTLEFFEKESFGGIMFTFPRGHSIRLTDPAQLKQFKLTDRPKLVDLDLGEEVNEQGVPLSMLAIVKEGEAGSGGFASETLED
.........................................................................................................................................
>A0A6J5RUI0_A
MSNTAAHNAYNAAHNAYNAARDAYNAARDAYNAARDARAAALDALDAAYDTHDAAYAATRDAAYAATRDAAHNAYNAYNAAHNAARAAYDAARAARAAAYDALDDALDAARDAEEHTHA
.......................................................................................................................
>A0A6J5RUJ2_A
MNEYQKNFDKFLKILCYFFVAWWFLDLLSHLPVEAADKLLGALFGSKK
.......HHHHHHHHHHHHHHHHHHHHHH...................
>A0A6J5RUJ5_A
MKDLYRGDGGPLSSYDEGWNDGVEAAEKALSSERDAAVAALKAARKTLSYCAVNPMELHPSNNMQHIVASNALGDLDEALRDVGDDA
.......................................................................................
>A0A6J5RUK5_A
MENKYSKYLNASPKNISRIANIIKTGIGGLLASSIILENSSLALILLFVFFICDLAYEILKD
.................HHHHHHHHHHHHHHHHHHH....hhhhhhhhhhhhhhhhhhh...
>A0A6J5RUK7_A
MKINNQSLVLEALLKNYWSIVEQPYYKVFEKEINKIKLEKTK
..........................................
>A0A6J5RUL4_A
MTEDEKRSLQRALQALRGAVPDDQVPNKMLKETIVLIEKKLSEKQNSSC
.................................................
>A0A6J5RUL5_A
MHKISDYQLAIIKESAQDNLKILKQLQSHDPSVYRMHIEIRDTELVLEIVEEIRKGN
.........................................................
>A0A6J5RUL9_A
MSYETDDRYFNVMFTIMLAIVHGGFWLGVGLAAGRLLWGMP
...........HHHHHHHHHHHHHHHHHHHHHHH.......
>A0A6J5RUM0_A
MILSEIPLLPDTTDQLLDVVLSDNPYTLRVLWNEVGGYFSLSVYEREGLVILENIKMVKKYPLIGRFKDIRLPIGDLYFIDNKNKNPRALYTSIGTGDYSLIYYVPDTVTVVESVLVTATTAVSGSIWDSGLSVWDIGSSVWDVA
.................................................................................................................................................
>A0A6J5RUM2_A
MSDYVTDPELLAQLGAGNPSPEPERKALAGGSSRDGYVTDPELLAQLETATAGEAEEPGGSLLAPAVAGYGMGPTGYSGAAVKQVLEPLKAAIPQTLQTYKAAPWKAGVDMVVGGMGLPPPYASNEGIKGAIQGYQAGKESFNEATRLASQFADKADIGKYQDLWKAVARVDPGTERVISNIYHTQGGGQGVKNWLTGTAEGQRFLTDPKTAQIAEQYLGAMPSRGAQAMKVISPMLKGAARVAGPIGMAANLYEAAPYLAKAGPELTSGAAQNRMAQAQNMMLSRPTPAPIKPDEASNLLASGDERTINIYGGRARLNDIVKSGIRNRAAQRVLGPVVPGQQ
.......................................................................................................................................................................................................................................................................................................................................................
>A0A6J5RUM8_A
MSWRIVVLFAVLAFLAGASLGRRLLPAEVREVVREVKVRDVVTVREEDKTITKRPDGTVVTEIKTRTDTRVEERKDRNVSPAPAKAQYSVGAYGTLHNVQVQLDRRLFGDLWAGVYVRANVETPLRAPEFGVGIRYEF
...HHHHHHHHHHHHHHHHHH..................................................................BBBBBB....bbbbbbbbb....BBBBBBBBB.........bbbbbbbbb.
>A0A6J5RUN2_A
MKTINVSGYGKLNFPDEMSQDEIAQAIDSGIESGQIKAQNSSNNEARTNNPLTDSRQYLPQIGKTAEAFTHGLKRAGAGGAQFLAPAIEYLQPALASQPGGVLGQVERYMVPEEQKFKEQYGDSTPYKVAAFAGEMAPFLAGGSGMALTKAPAALMKMAQGAPAAVRGLTSAAGIFGKNAAVAAPAGALAYDPTFTETGIEGGLQKGGRSAPVGGLIGSSLAGITRLPNVSSKLISMFGDKGRAANTIPELQGLETGLGEAIDSPALKQFEEKVLEKMPFSGTKGSQYKTGRILESEGEKLLSDLAPNYKTEEGTQDVGAKILDSLKNYKAEVTDIKNQKYSTLSEMADMNNVKIKPKNIMAVTKKIRSNINKSNKEWGPTPKSDKNVLMAWVDSFKNAAGGGFSGANFKRSELGDAIKNAKGDFLKSQLVDIKAALTKDMHDGFTADGVPSYIKEAFKSHQAYYKDVYVPIAKDPDISKFLKDGADTDTIVSHFLKKGSIDRPNLFNKLASKIPQEDKNLIAREYLNKAFSTSKEGQSYLSPKKLISLYKGLGEKTRKNLFSDPAFQEKINTYITRVDKNPSAETALFNEKTGSSTPYLYALGGLLTAATTSIVTANPLPIIGAVSTLAGGGIASKMLRSPKIREFYMNSPKEYFSPSKYTDLISGASGIMGSRSILDSNIRNE
...................................................................................................................................................................................HHHHHHHHHHHHH..........hhhhhhhhhhhhhhhhhhhhh.....................................................................................................................................................................................................................................................................................................................................................................................HHHHHHHHHHHHHHHHHHH.....hhhhhhhhhhhhh....................................................
>A0A6J5RUN3_A
MFIQPSLTSSQVELVIPNGQYISIGNTGDEPSVVQIQAAVPGQPWLYSTLATLFNSAQTFGPFGEERTIRIDNRNATVEYSIGAQPQLRSFPALVLENKGPIGLVEPAGTFVTLTYNNNAGKVRLNSAGAHGLTAAVAVGENVYVTWTGGTGVTGLYPVTALDTDTTGTAVTIDQTYKSSTVTISIAAPGVVTWAAHGLSINDTVRFTTTGALPTGLAINTTYYVKTVLSANTFTVSTSAGGAAVTTSGTQSGVQTALVWYGTAVVAVANTAVTLASVTVPGWSVGTGGQIEINALFSLTNSANAKNLNMTFGGSAIFTLAAANNASVSVQKEIVNRGGSQIVSNAIGATGHGASTGTVLTLSVNTNVDQTFAITAQPATANELVQLEYYSLQAIF
............................................................................................................................................................................................................................................................................................................................................................................................................
>A0A6J5RUN5_A
MSDKIGVLGKATATVVATATIYTCPVGKAAKGRFFVRFQGDTNTVVALLVNGLEVARNTVMTASHYNYTINGGGMFAYASGNAAPPTGLANALTAAPADPIYYLNAGDTVQYTVVTAALLAANFQFVGVETDV
.....................................................................................................................................
>A0A6J5RUN8_A
MTKTKSSATPRGYKKMQCKYCNNISTRVDVNATAITCYQCTSKLADGHKLELRK
......................................................
>A0A6J5RUN9_A
MPEVTPNILSSEVEIVDVELLKSHPENPRRGSVPIIAESLRAHGQYRPITAQRSTGHVLTGNHTLAAAIHTGMTEVAVVWVDVDDTEARRILLHDNRSSDFGTYDTDALVALLQQTREDSDGVLLGTGYDDEVLDSLQHVADVFDDHRETLEPFKNLPAKRRESSVRPIQSHANEAVMVGARLMGWYQGVNSGSQDKFDLWRSYTSERAVPRIMFIDNDWHDYKHEDHLSLCAKAKPIMATTRDLLTKQQATDAGVAYYSIKDVLSMGAEIAEHVDDVIVIPKFDCLDRIPETINGARVVLGYSVPSTYGGTELAPEAFKGRPVHLLGGSWLRQRSLLHILGDDVVSLDNNNFASIARFAMICQRDGNHVNIKEYGITATRGFHILCAFMSLGNMLDDLIEWFPEISPDLIDEDEIQDEAASTR
........................................................................................................................................................................................................................................................................................................................................................................................................................................
>A0A6J5RUP2_A
MTDTARTARDARDAYNAARDASAATRAALDAARDAHNAAYDAARDARDAYKAALDAHDAARAATIDAAIDAAIDAARDARDA
..................................................................................
>A0A6J5RUQ1_A
MLVLSRRIGESIIIGKSHTLRLTRIMRYTDGHRVCVIQHDGPGFTSCFGHLDKGSQIRINDDISFTILKIAGDVVSIGISAPPHISIHRNEIQLRIDREAWEKEQGDPMGMRND
..................................................................................................................
>A0A6J5RUQ3_A
MCDPIQELSNLGGYAEDFARGANDAIDSGIRGVGGSIEEAAPYIIAAVAMYYGIPAGEVGAAEIAGAAEAGAITAEQVATANASIGMAGEAASGVMATAGEIAAAQGGVAGLGTAAGIAEQFTLPGNVMNIASSQPGVWDQFVNSLSTPAGVASALKTGAGLTGLFSGINSIRNPGISPQSAQTMADPFAPSRQQYINQLNAVMANPSLTMSQPGYQFQFQEGLQGLNRNLAKRGMGTGTPGQPGVPAAGGAGMAQQRYGQQYAQTSYNDYVNQLAGLAGAKQNPSAGATAGLNAQEQAQKQAQKGWGALGESAGALSTLFGGPQTGKVQTTGTTSPVGGYSGWGSADMGSQDIPSWNTPASVPNIPTAPSDWQTADMGSQDVSPWWSNWD
..............................................hhhhh....................................................................................................hhhhhhhhhhhhhhhhhh........................................................................................................................................HHHHHHHHHHHHHHH.......................................................................
>A0A6J5RUQ4_A
MQNPTGFNPNFDRNKESLIQLSNKNGGLDPLDYLYSKSASFQSLIASDIKGGLIDSYMIYTKGLDADIITARYAEITTIDAITINVTTLNSDYIHNKYKIDTHDLDVYDDITVGSLSSPAKAFFHTSIFEVASAAISMDTAYYSTVAAIYTMENATYCSIASPLVTFNSAAFEINYIAGLLPVGTVGIYSGGLIDINAPILKIGDPTKLGINTQTISMKPTVSFFLGSASVDIEAEFVNISGQSAAEGFDLELFTITASNFYIRTPYELGLNIFSIKSAAEFINVSFSSITLFSLASETLKITSGITNIAGETFTLDSTGIINLKAVGDVTIGGAIANITGVTDVSIEAGGVITLSCPATIVPVPIPLVGEGAIVPVEGSGYANFIIPNVLVCIDGVIKTVDYDVNIVFA
..........................................................................................................................................................................................................................................................................................................................................................................................................................
>A0A6J5RUQ7_A
MARHSETVELGPEDNFELVAKGASNSPWHFTGSIEVEFDWVDFGIGAYEAWGQRGVDTRMGAEGVTVVGVEIHELVTFDGNASVYSDVGPPWRESPALKKMVIAALQDAIDDGGKFSESVYEKIEA
..............................................................................................................................
>A0A6J5RUR5_A
MISQIAYYFIVLERGYRLLACGESAQSGRSMKQEPTEVTTQITA
............................................
>A0A6J5RUR7_A
MKTTDDKDLIVHLETLSITDIINSQYSMTDSVNLIMLQHQIMQPSIALSYEDIANMFVNQINEAELSGSDSSDSFDQPED
................................................................................
>A0A6J5RUS1_A
MTESAPRKQLRPRHLYVRRAASWVGVGEDTNTQPDLFETVYRVGWWRVAVCRVCLVTVTKNATTILEQMEALMTQPRKQGRK
..................................................................................
>A0A6J5RUS4_A
MADQIFQITFKPGILRDGSPFQGEYCTNGQWVRFFRGMPQNIGGMKAVRFLNAGKFNTTTINALYVDKSIAGETLLFLGGRTRLLPNFSGTIIAMNVSASFDAITQIDTDPNADYVGVYYQIIPIVFQSGLNKIQSVLCIARMIDDITNADPVKAIWNYDYNGRRLDPVIKMTDTNQNYNLLLAEMTGGALFINPYLFIYGANGLVRWSKSKEINNDLTNPFQFDLTKYSINISTDKVIYGSAIRGGTASPSALFWTLGSVVRITNVGKLKVVEDADDIDFKREVITNDSSILSSNCVVEYDGIFYWPGTGRFFIYNGVVIPLENNLNRQTFFDNVDMNKRQRVFGVKNVAKDEIWWFYPEIANAGNADIGCTRAVIYNIIDNSWYDTAIERDCGYFDNVSGNMYTVGKNLTPYLGDNNNYIWQHGVEQDQNNPNYPIANNPGVAVNPIESKFTTPIISYATFNNFKQPSGIDKWMQIKRIEPNFVLTKNANLTITINSQEYPSSEVISSDNFTIDNNTKRVEGMFQGRNISFTISSNSLGSGYKMGINFVMADIGDGR
...............................................................................................................................................................................................................................................................................................................................................................................................................................................................................................................................................................................
>A0A6J5RUT5_A
MGVQERPFIEDRSRVMSEKDLIRIFGQLRQLLGEWSPRYVGATEKQHRTVVMEITLTLEEMLTGRKPKAYVHEDDAE
.............................................................................
>A0A6J5RUU7_A
MSIGPKALPPKAKAKRAAEVKRLARDKAALRLGIAMQINSTAGFNEYMDKLARRVQFIAVSMFVLGALLGLAVGWVAL
......................................................HHHHHHHHHHHHHHHHHHHHHH..
>A0A6J5RUU9_A
MFDQTNSPLDKQVGGDHYKKMKIQPMEYIVANDIGFAEGTAIAYLSRWKSKGGIEDLKKARHTIELLIELEEGKVEDVVMQGNFAWGVDPGAAEGDRTSLGLHPHGPEALSHQDFSLEQWSKYLRSLGFIVVHG
......................................................................................................................................
>A0A6J5RUV0_A
MYTVRDAKDIEVFQLVDISRAVLAESPTYTNMLFDAEKSANYIYGAIMKHDGWFLRVIADENDRIVGGLLGCIETTVFGPDKIAYDVTIMMEIEHRGRCVKQLVQIVEEFKQWGINNGAKLIKLGVSSGINIEKASMFFEHMGFERIGAMHGYKVGA
.............................................................................................................................................................
>A0A6J5RUV3_A
MIGSVTAIPVAQAAPAPTPPAALPAAIKPTLGLRDIAKRLDINYETARRWANLGRLPVFKYNGVGRWRATQDQVDEFLEKHKNTAATWSDK
...........................................................................................
>A0A6J5RUV9_A
MPLGVEVTTRTAPAARGESTQTDTLFLAGEWTAGSTTPVLCKSIADVEASFTTRSANADLWDYLDVYFREGGRRAYVVKYTAGDLENALGLFEQGFGPGQVVAPSTCASPDPSFGLLLDHAAEFNRFALLDGEIGDDAAALADKADLIPAENTEYGALFGPSVIVPAPAGVVGGSERTVHASAVIAGLIARADALGNPNRAAAGRDFPLQYGIGFDPPISDNDRSDLLDVGVNTFATKYGVLMNYGFQTKVAQDDSTPFWQANAVRARMALVAAAREAGEAYMFKNIDGKGRLARALQSDLDAVCLNLYNADGLFGETPADAFSTEVGASVNTVDNVAQGVLSAVVEARFSLHAKRVLIELVSVPVTGVVTSA
.....................................................................................................................................................................................................................................................................................................................................................................................
>A0A6J5RUW5_A
MLTEKSDKVTWLNQISLGNVITILGGIVAVGMIYGTTLTRVQAIETKIDINDQNDRKSLETLGAAKEKISEIQSEQKSFRRDIDRIGEQLTRIENLLRRPIPTSP
................HHHHHHHHHHHHHHHHHHHH.....................................................................
>A0A6J5RUW7_A
MIKFIKSLFNRKPEIHLKFMNPDDPEFLEKRRSGSLIEIHLTDDESNELQKCNEKQFEKVLYRILQKKTGEKR
.........................................................................
>A0A6J5RUX0_A
MPRTFDLAIDVLGAKQTAAELKAAGLRMKDASPAFAAIVPVLEKGEEAHFKRLKGRYVRTGDTMRSLTGEGADGIRDIHNDGAGLTFGTHVWYAKFLTKSPRDPEDSQFKKKGKPGWSAVLVMTPKTRKTVNEILRAWIAGESTNPTTRVSGGFGTGGMGW
.................................................................................................................................................................
>A0A6J5RUY0_A
MKNTLAENMLRFAPKNLGAKDIKTLKRLAEQGEVAADAAKPQVAIELGESLTYLSGLLNDAAKYTIIPIGKGGVPSAILTKQQAVSYSTGIPNLNFFAANNVTITQDPSANTLAKGTIGTPFVPANIIFPCDIAKGSVPAGTYKMQATKIDPRTNFCEISSGKLVQDQINQIKGLLDRMQIQSRPQSMHACFAKLIMGAQSFLRAGYSDYAAKQQFLNNVATDGKTMLF
.....................................................................................................................................................................................................................................
>A0A6J5RUY3_A
MAEFTADLNPKKTNTDLGDLLRMDESIAKDRWYKNAMKDRIPTPSNMVKSSIDDVGVPFRFNNSQKE
...................................................................
>A0A6J5RUY5_A
MKISIEDAGIFFIKFILLSLACLTMLGLLRVSFDFYLYLYEEVKYLDDQDYHQKKEEDLIRRYEIRNK
......hhhhhhhhhhhhhhhhhhhhhhhhhhh...................................
>A0A6J5RUY7_1_A
MLDSSNNMPLDPKTADLMLTDFSAWENTLDDTQRQQLETTFKYEPDRVAAQKRFAAVASVAAYTGSDVQDVSNRFEDYYMHAFARDEQVGFGLKGGVKDINEFDQLLTERANVNKAKVGTFKSANEAAVDSALRGSSSLNDFAAWQLQNEHLPEAFSDNAYKVWQKTYSDVENELGKDGRAAASRAFRAMRFMTGVSEESDAWMNEAKRNLIDLRVRSPKAYDLALASVQLMAQDAGGVDKGIIQGFGENLGRGISDTIEGAFFVKPLIEMSQDASEAIVKAGITNAENPEQLAAQIRARREVENDVREISRGVIDPVKKAREGLAGYAEDAAYFVASSLPFMASAMIPGGQGQVAIVGRFTSDNYNTFRSNGWEGSSAVAAAVSTGAVEAAVENASRVVLKIPGVASLFNKFGVKPGSSWATQFFLRSVAQGGTEVVEEVIQEATAPFVQELANAIIPSIPDTPEGKHLSDVMSKFFEAENFAPLVLSILPLGMIGAGMSTSQDMNYLNDVQSFFGNDAASEIMAEADPAKRDAMIRERFKAMPAEELAKRARIRMETMARRTGQSFQNEQDIEAFQDTTSPEYTVSVTRAPSGWQVRMGDGNVIQVESAEAARRIAVDLRQVGSQQEADTLVGVIDSYYEQGKQAATVFTGETVQASNIEAVGVVATRRDAGGAILSQRQLGPQALETVRAEAEVAGIKTGTQGVFAHINGSNEVFPMRVADGAKEIVRQMNLYKSQSEGQPQVITFLHESFESTWRLGMTNGTFSDQETRTAMRALLPAFEGVTASNTEEAQFIANLRTLANGQGNETMLRETVSEMVIRDVLGRDRQGRATGMKPGSISRAIDASIMGANTQKEASALKSILAAIKAFTAYLKGVFGTVDAITKARDEGKIGEEYDTFINKILGIDEVKQMESQAIDEGMAMLGVDEETQAVIDAGNMAFSTSRAQPADTSNITEMPDGAQLVGPTTFSIEAYHGTPYEVDRFRMANIGTGEGAQAFGWGLYFAKKRAVAEMYLRAGTDRLVKEFDT
.................................................................................................................................................................................................................................................................................................................................................................HHHHHHHHHH....................hhhhhhhhhhhhh.................................HHHHHHHHHHHHHHHHHH..................................hhhhhhhhhhhhhhhhhhh...................................................................................................................................................................................................................................................................................................................................................................................................................................................................................................................................................
>A0A6J5RUY7_2_A
PSGKVAVADLPEILVKAFEANWEAPNPFRNAENFLNGWNGKYYAGTLGAEALTKAKKKLTELIDQGATVPKSNLYTVELLPDEEDFLDWDKPLSEQSEKVKGIIDPLISQFIINNDDFINSELKGQAVDGTMAASKAYLLLGGEMSLSGDRSYPAKLASENLAKAGIPGIRYLDGSSRAAGEGTSNYVIFDENLVKIIEKNGQKVDGPTFSISPIVGARNAASAVNFKENPSIINPQKTKGRVKVIDLARALDQRAVDFGYKREANDYSQETIDHISDAMAEEIAYMLQRDGSGVGWYDVKINSALDLMSRVYPELNTDPEAKLRFLVMVASISQGNAVDLNFEFADRAYGEYRTSKQLPTFPYPGKSNEDITRNIAFLFEMIDKIGAEDTFKLLKEVKTVREWNKLGYEVTGEVVDAKVTGAMAIMGSKIGSFFGNLNGDFTSLTADLWFSRSWNRYTGNMESLVGDGIFDDIRQILQPLRGKSILHGFSKADIMSNDDVAAKWVAIVAKDYAQGGFKDKTPLNVKANTAAKKLAGETNDAPRGGVERQAMRATVASAIQKVVALGFPELTMADAQAILWFNEKDLFQIYKAVNKTGAKTDYETAAQDVVKSHGLNYTVSDQFRRNDGGAIQPRVGTGEKEFNTPLGDESRANQKADNKLTFSISPAQDAEYLDLAKNPEKNRTLLQRMVDAAAKAAGFDIDPLYHGGNAGFNQFSFEKMGEQGTAEGKGFYFTNKKDIAKGYVKESGGRLMKVMLKEGDRLNGQKVTITRSQLGKIIDAIDPKGDDFLANYGDVTFEGRNKVKAQAMSNLLDFSNSDVDIVAGIINSGISPERIYDAVENVTGKFGIKEKATWGGEGHEINIATSPRHIKLADPVTYDNAGNIIPLSQRFNETSPDIRFSISPVRNLNELSDQVEKQFAENPVGALEVKSRVIRQFAKLADKWSNERWTPQGNKIRPISEKRTVKSLDKEQAMRQAQREVELVNEGMDKLTPDTLMAYSEGVGTLQDDPLIARMLNDNGKLMSKATAER
.......................................................................................................................................................................................................................................................................................................................................................................................................................................................................................................................................................................................................................................................................................................................................................................................................................................................................................................................................................................................................................................................................
>A0A6J5RUY7_3_A
EGRGIKDQYDDAGWIPPQWYAKAGGIMPDVMANNLGFDYASEMWAALESSIKSHRTAKAGYAKAEDAVKAVEKEAFEQARKEAQAWRDETDAMQKEDWSPRESLVRDLITLEAIIAMFPQEIRGKIGGFVALARKASESARLKVLQKQLERGQVLLEKHLKDQYGEATDKLLKRFKSQKDASGRITGKIISTATEQVDYAAEFIELGIEEQADRQAALEKKVEESEDANEVQDALTKLGIARLFDMYSDKDSASRESAFIWLNDTIEAGKLGKSIVDEARKEMLTEMRQSAQSSILAGDELNPDVADNITNLNKGVFKRAMLNLRGMLSEALWTTIQRLELIFGEDSKIVNHFAEKIINAANLSTDIKRLVEAQKKDALSIIFNSDSKFAHARGIAELQKVKQSGISTRRVKKEEVKLDIETLTKLNDGTMSAETAGLRQNEVDAALEEFAANARKSTVTIEKVVNAGTPVERMMSETQGIQWWLWSMQDASRKQMERDGWDADSFKQLEEFLSPEAKALGRWISGSYQDAAGMIDPIYRKLFNAPLPRTKNYSPIHRRNMNTGGDIMDIDGSDMNSGLAAGFTKARVNTTASLVEMDALAVFLAHWENVSHWVSHAELMRDMKAVLLDKDTAVAIRQKKSEGYLQRLKEDVKTIEKNGTNSASELVNISRVWRWFMQYRSYKGLAFRLSPIIKQTPALLNPLLADVPAHNYMMGMARAFIEPQMFAKEVSAMWSSDIIRRRIEAGFSAESRVAMQGAGMTGSQAIVAMQAGMMPMSMVDGGWTALGAAISFDYYRRGYMRDNPQMTPEIADAKAIARVEKMIATSAQPSDVYARSLSERSGNPFMKSMSMFVSDQRKALAIELMAIRRLATGKSKNKTLDIQRAFVAHFVQAGVSQVMAVVIASLLGDDEDRDRELSREQWTLALALGPINGLFVFGRLVDKIGRGLLGLRVFPADDLASKVANDLLKGGKNMDELFNPDDADDFMDALDSSSTALGAGMSAAIGPAGGAVDVGANLLREARKIQKRLSE
...........................................................................................................................................................................................................................................................................................................................................................................................................................................................................................................................................................................................................................................................................................................................................................................................................................................................................................hhhhh.................HHHHHHHHHHHHHHHHHHHHHHHH..............................................................................................................................
>A0A6J5RUZ1_A
MGVGKSHVAWRGAIEFTGFPVNVALYGRVKKQRNESFRNLAPSGQPVQSQSIDPVTGEAFDKDLTRKGVQIKGGKAAEYAVMTPEAIEEINSGVKTEIASPDQFIPIAELDLSLAIDRYAVRADDKVVGSDQSVNIVWNGLKASGLAYVSQVSLGGGHDGLLALYANDDGFWGVMLPFEDELYLIPEPEFTVDDKAADLFARALESTYSDQAKPWDHSAFTSEYRERRKSAIDAVIAGAPVSVKAKETVSVKVPDLMAALSAAVEEPVAA
..............................................................................................................................................................................................................................................................................
>A0A6J5RUZ2_A
MTDQPGIPPPEFELRQLSVAAVLGLWDQLYPWVEQVRRKTRAPWRAEDVYVELKEHRAISYLPILNGNPVGLLVLVDQTDPITRHRKLAMWIAYSTHPAAVDLTLDRVEAMAKQAGFFSVSGMSPRKGWLRKLRARGYNLVAYHFEKRVT
......................................................................................................................................................
>A0A6J5RUZ3_A
MDDTTTTTDRDMTHPRAQELYALDDLALADDWSGAEGHIGDVRSAARWLCECAYQPDDRATVTDILSRYVAGDISIADARAELDRVLR
........................................................................................
>A0A6J5RUZ6_A
MDYKAGDTLIVQGSGGAVNPHDVPADGTWQRKQFDTLVERGEYTILDSAGDPVPAQAPKLTPENEDDFVPVGTVSEVAAWVHTGAVDGDTETDPADGWHERATRALEAEMSPGGESRSSLVKLLTKVVGVAPVAE
.......................................................................................................................................
>A0A6J5RUZ7_A
MSGHTSGPWVGMDNAGKFNGNHEWSAEHESATSSTSAPIWAGNKVIALVVSTSNRISFDETELEANARLIAAAPELLEALSAIVEYWDSIVPLECINDHHKAAIAAIAKATCQ
.................................................................................................................
>A0A6J5RV04_A
MTSLAVQAVLLEIPVDLNRLYDGDDPLYELFLVSVVERVADAHRAQESEMKRNR
......................................................
>A0A6J5RV05_A
MIKFTDMTKEELARRIKGKDFKDVDLSGFDLSGSHLIRVDLSGTNLQGANLNGSDLSGADLRDADLSFAKF
.......................................................................
>A0A6J5RV07_A
MAGAALAGLAQGLAQGMQLGSNLQDAQERRAYMKKKSEQDDTKFGWEKSDQEEKTRRRDLLKEGEKDYADADGILLPQQTAQPVAQTGIAPPPGNPAAQQMPPAPGGIAAPGAAPAAAPVQSKAANPYMTGLENDPDKDKKMDTYYERKSSALRKIYIAQGQYDKAEEVPKMMRQLRADNWSEKVGTAMASMAGGAPGAREAFAKVYGMVNDGWDLDPASGKFDAKTGAWAGLVRTKDGKKESFNLDAVGAMSIASKYKDPGEVVKFVIDRQDKDKDFKIKQQTADAHTTSAGASVMSAKAAQTRADADKTYANTLQGARAENEAMTTFNTTFGVREFQVKTSDEVKALMPDEKKAYETARGQSQLARIKANAASTLWNANDRAISPSIAAGAVEEILRRRAEGKREDGIDEKTKMPYINWVGKRVLVPKE
....HHHHHHHHHHHHH..............................................................................................................................................................................................................................................................................................................................................................................................................................
>A0A6J5RV12_A
MTNNKVLQSLEAELARLMEANNWKDLPKNIRYALKKRIEDVQWQLKKLKEKKLN
......................................................
>A0A6J5RV16_A
MISTPIDHSNHGEDMRADFPVVGPFDRQRTTSFNAEDTINWYVIQDRRGKKEEALAGTPGLQLEYQFAATSLPVRTMITFRNKLFAIAGNIVFRGQVQIGTIGTVSGFVDFSINNANQIFIVDGSFGYILDPVLETVTQITDPAFPAFPASCSFLEGFFIVANAQSIEFYISAPNNGLKWDFKDVAAVNTYGGNIVAVGVVNKRLFFFKETSTEVWYLSGDIDFPFRRDNNLIIPDGIISAGCVKEQDGTIFWISKDNAGVGSVLASDGVNVKRVSTDAIDILLRSFENIQDVQTYIYKDDGHMFYVASWTTADCTLVYDSTSDYWHRMEMLPKKFNPLNPLLSKIRHISSCHQFHNNQHYVGDFRTSKVYTMSLNYGDNAGEPIRRIRILRHFNSPTYNRIQIDSIQVDFQSGIGDGNVSVTDPDWLPQAYLSWSKDGGRSFGNERKAPLGRQGNYQQRTIWRLIGTHRDFVAKLAIYSDVKPIFMLGGAIDFEDLET
...................................................................................................................................................................................................................................................................................................................................................................................................................................................................................................................
>A0A6J5RV17_A
MTTRTPAFAVAAAAAYAAARDAAYAARDAAAAGADAADAAYADAVAAARVAAYAARDDAYAAYDARDAAVAAAAAADAAARVAYDAAAAALVAAYAAYAANKQPSEPETV
..............................................................................................................
>A0A6J5RV18_A
MSSVSIKTMIKKSVATVFRRVSIKRRLTTTGLFETEWVDISPYVKSYGKISTQVDNARRFKFTFSNAKLTVENEDGSFNPADSPSSLWFGYLNQQRTLVQIEAGFKYISKDTNGVYSVAELPSGVGWDEALWDNDEDQFDDAGSSTMFVGILSGDIPLSDKNDVALNLRPLVSVFQDFPARNLTGWTSTGFSASEFITMVRDQVDGLGNYIFRPFFGDTTTNWEIETTSNIYANLNTSTAADVLDKTVWEIIEKLSETENFVPYVTRAGAFKFISRTSSATSTAFEFHGAGSFNTEYGQTIKSIDSFAFRMSKYYSRVQLKWRDTDTTTSYVVREAALEVSPSNNPWVLGVRTLAIENYYIPTATVAETLALALFNDVSANKREIEFTTTFVPHLDLFDRIAIYYDPSEVRPNTFWDQNDWADDATSTSLDLIFDSSIGDAINLQGEEFKFLSMEIDLDNFSNRFVAREI
......................................................................................................................................................................................................................................................................................................................................................................................................................................................................................
>A0A6J5RV22_A
MSNNRAVVYRTAPQMEHKAAQELREAGARAYVGRDRSAKRNPFTNKPRATAPGYVFSDRACHIAFAKHVKTPVGVASKTELANLYIGRPIQRRAEEANPYSAGQTVLRGEIPAKVVSTSGRFCLIATDMLGKTHMQSIHYTQLRPG
..................................................................................................................................................
>A0A6J5RV23_A
MAGATVQSAYSVDDSGGTATTASIALTSVTAGNLLASFVGWSDGAGTITCTVSDGTAYTSGASKLTGGTDAQASQVFYLPNAGSGTHTSVATFSSTTTFRRHRIDEYSGLATASPIDQATGQQQNTPGTGADAISSGTTSTTANANCFVVGYTQNTTEIDPGTGTLTAGSGYTIFGTNKIMGVETKSVSATGAQTATFTQSVNNSHTTHVIAFKEAATAPTINTQPTNQQGPEFGSATFTVAATTSGGSLSYQWKLDTGGGFANVGTNAATYTPSPLRPIDAGSVKCDVTDSNGTTTTRTVTLSVIPYDKTVLQRRKRRKKGIGRLINVKAWM
.............................................................................................................................................................................................................................................................................................................................................
>A0A6J5RV24_A
MAKDDLEIRMRTRGGARSKAEVDVVTRSVEKLGLAGTTAGQRISGAGKSLDKFQKRSQKTAQKVKQSSSAMATGISLPLAAVAVGSAALAIEFESSMDKITGLVGLPAAEVHHLGQEVLALAGEVPVAPKELADALYFLTSSGLNAKESMIALRASARGSAAGLGDTAKIADAVSSAMNAYGHSSMNAAKATDILAATAKAGKAEPEALAATMGRVLPIASELGVKFEDVGGAVAALTLTGSDASEATTALRQTLQKIIKPGAEGVKMLSKYGLSLKDVQGSIKQKGLLPTLEMLRKRFKGNTMDLGKLFQGVEGFNGVLALTGKHSKQAKDAMDMVAHSTGMTDKAFAAASKTVKFKMDQALSSVKAAGIEIGQSVLPTLVPVLETVARTVVGVAKAFQKLPGPIKTFIIILAGAAMVLPPLILMVSSLAVAVNAATWPVTLAIVAIVAITAAVIAAYVNFKWFRDIVAGVWAIMKITPLGLLIRGIIALVKSLGGLGGIFKKLKAIVMTVWQSFAAPALKVLIAILKFAASVIIGSFVVSWKILKFAVMVVWALITNSPIVLLIRWIVGLISKLGIFSAAWGLVKGAIHLVWEVMKASPIGYVVRHFKTLLKVGQSVAGKIGSAFGDAWGWIKTGFADAVNWILDALRPLVDAFNKLPGDDITLPGPLGATPTAAAPRDIGRAASRGGMARGGLVGRSGTYTVGERGREKVYLPRGAVVEPNGGFGGEVVVPVTLQVDGQVLAKTVRRHAVKKLATR
...................................................................................HHHHHHHH..............................................................................................................................................................................................................................................................................................................................hhhhhhhhhhhhhhhhhhhhhhhh.....hhhhhhhhhhhhhhhhhhhh.....................hhhhhh..................................................................................................................................................................................................................................................................................
>A0A6J5RV25_A
MSGHPTIITDGDTLTRAERERERERDAEMIDDLTRLEGECDDAITLAADLDGLLDLGEAHALMVKAKALVTDARQRMERFQSTPPLQYDFWRVI
..............................................................................................
>A0A6J5RV30_A
MKIIKRMYNAVFSPPNALDLAKDEIEKSRKAFLTNKTHFEYYASQVDFEAKRIKRLEEYISDMEPQVKARAK
........................................................................
>A0A6J5RV33_A
MKVIENGAFCAACFSFVTDRSVVEFDASWDGPVIPEGSVDELSLCESCVRSAAEALDVSPDVVARLENSVKFSEGVAEKWRSYALSLERSLEFRPEKVVKTGRKPA
..........................................................................................................
>A0A6J5RV36_A
MEDVQNKVGEAEVAKFKGDERISEPVVAAPSAGSLAGRMASRQEELARNSTEVFPLPGWEDMLGVELRVLSYSTIRKIGQRNEKVRDEVQQELNNIVDQLITATEGFVEVDGEKVTPIEESWVSLANKLPHAPDDMTARQAILFLVGDKRIHFLAADWMQWSRASAHDLDKEVGSDFDLTG
.....................................................................................................................................................................................
>A0A6J5RV40_A
MKQWLTFLRITDPHDGLVSLTNLALWVVLVKIAAAGEVTLTDAGALFVTLLSYQGKKVINKGETTSEQIEALNARINEAQSKADAAYSNVFVGFDRIDELSSKVTQQQMAMGIKELRK
................HHHHHHHHHHHHHHHHH......hhhhhhhhhhhhhhhhh..............................................................
>A0A6J5RV47_A
MAGWVAGASLAGSLLSTGGSLLSASQNQGNQQAQLAQAQRNYMLQKQIAEQQQRMAEAGRTDAAGNEVYFNGKDWVTKPTEATKGIISASQLNEREQQVKGGTRRELGQTNNFASRGGAANEAASVLRLIRDRVGAPTEEGVRGRGAIAAATQAGSNRDSLVDAVARNTIRSGANTNGTVSKTLNNIEVGAADNLRTALAKNDATAPEQYRVAQEGWETGRLNKFNPLNAVGSNITDAPFAPTQVGAPIDASLNQAAAYGANTSGKNATAINQGSALINGVQQTPMPWGSAIGSITDAVKAYMGSKKDKPVPWNEDARNPAAYNNWEF
.......hhhhhhhhhhhhhhhh.................................................................................................................................................................................................................................................................................................................
>A0A6J5RV52_A
MANYSEAIKEQAKLMYFNCAPVSEIMKQLNINSVQIIYKWINDNAWDKLPSPENAKIKTSVRYNFLLEKDDKTANDLHELE
.................................................................................
>A0A6J5RV56_A
MNNNQETLAAHAVIGCAQQCLADMDGVLPEDFRASTTAILWQALEIQMAGVAIETLLLARDEEF
................................................................
>A0A6J5RV59_A
MKYKPGHKKVKGSGIQKGQTQSLPMIRRTVHDLLLEGGVHPVTELLKLIPQLSPKDAARVHLDLLQYIAPKLSAQQVNVTDERTQAIDVTPKDVTTDELIKAASEGDKE
.............................................................................................................
>A0A6J5RV70_A
MRKLTALVSFIIKELNFVAAENINSFHVFDDYKPSGQEINNHPNAICIYDQVYSAVIIIERFPVRHPPQLVFGLLACWLHKNDSHVYRYQITRGGAGELLPLENPDINTTEEGDDTLTIEIIITFREPVFGIADNAGVYEFNGKKYRLADITNPAENFEKQYIINAYDSNYWKRGGR
.................................................................................................................................................................................
>A0A6J5RV72_A
MALSTLAAVAVGSTAYSVVQGERANSQQKVAMTQAKKAAAADAQARDIEFNAANKKKPTNLAALMAANLRAGTSSTNLTGPQGVTDPLSLSKTTALGA
..................................................................................................
>A0A6J5RV77_A
MNTETKPQKKMGRPLKPGGPVSNKDRQQRWRDRVRADAHKLLQQLEIK
................................................
>A0A6J5RV81_A
MVDYTIDPARLAEYEKERGWGPLSNADSRVLGGYVGMGLAEIPALPTTIYGLAAKAIRNIPANIPLIGPAAAAIRSVGTNEDGLLYGEEGANEFSDTINKNAKDWGGKLAGRELEPGLLKDNSTIDKIGTVVNIATNMIPVGGGPIKALADGAKNVNTGIKAIDKTVPMLSEAAGFLSPFVPTNSPKTLIAANLGIGGALTVAADVAEEALAPKKVEDDPELQQKIQLFREQWGTVDTAVDQQAKAGGDIAVDGVGQAFDASKDIETQKAIEAFRATNWGNPVEVETKKQNVIAAGLPDFEDYKGAAFGVAAIGIGLGLAYTKRAALSNKMAEFIGGKEFGKIAKEDAVSKPNATNLGASDMFATQTADYSIPIKRESLRPEEMGARAEKVAAASKVQFKHLEEDGVLANSNITLNRPLADFVRDVRALGSDPAKLQLYRDAANAGAESNNRIRMWLEGERPVGVGTRNVADPTLIGEYTNYLNRQRQRVAPGTATTQAQLDAIEMKYAFHGRDPATDTVPAFADLLAIRRRAYADPVIGPLLQEHKNIMQKIGLDYRLEKGLITKKEYTDLKNLHPDYFPVRIEGKHMSALELSQTGGRLHRGDPLKELYPYIHETVTDVAHAELKRAAIMELKDNARAGNRRAIELLGRDDVYSKNKYNKDKMVEYRDYKGNARMVEIRDPVYRYALSQGAGSAALRLNTGLTKALAAPSRMLEALTTGPVTAFVGSPFAVANAAYGTVATLINRPAGTAAGYIDKLVQDSGILGKGKGGINRGVRGDPTFYLQVAAQMLPNITAVLAKNAAAAIESVARTNSWFAPAAGSATMDAFAKSMSNYYKASMVNQLEKRGLHGGATPMTRVTQPTMADLEASLTRVARYSKWWPVTRNFLHDAFGAIGNAPQAAFLKQNMGRGMSEGILTSRVRNVMGDPAKVGRSDLVNQGVLVTPWGGVTVQSFSRFAHAMRTNPVGTAAAIGSTVAMPTMLITNWNASLGPEYVNYQYNVRTPDQVAGAHYVAIPGRPPEEGLEIRIDQLMRPFKVLTDIIYGTQLGLQDGSIFKEENADLLAALQDGVKTRFSIDGDAMMSALAQVAPAPMTAMNVGLNLVGADIQLRSYSDKPARITDNRAAGATGSTARYTDAKFFGFDISARTEAIFNNLGGQVGRAILATIESNQQGTKDGLSGMDKTKDYGDRFMMNLDQSTREVSGLWGRSATISPSQEAASKSLQDSVEGLKTLAAASQKLRGLNGAGDTMVGAKGRVIDSLVGSGPVRFKDEQMYALGNDAQKFMQQYNRMYAGALKDLYENRASAMSSEKVPPRVKQTIVNDISKKIIEKNREALSAVKQWEWNVSKAYNRTIDIRKIDLDEPITQFKEMLN
.............................................................................................................................hhhhhhhh................................................................HHHHHHHHHH.................................................................................................hhhhhhhhhhhhhhhh..........................................................................................................................................................................................................................................................................................................................................................................................................................................................................................................................................................................................HHHHHH..............................................................................HHHHHHHHH.......................................................................................................................................................................................................................................................................................................................................................................................................
>A0A6J5RV84_A
MKKQNSKHIDFSSLSDADLARLAQALEARGHGTDTILAHINPEEAKVLKARGGSGTINPATGLVQFDGDGGGDGGGGDGGGDGGAGDGGAGDGGAGDGGAGDGGAGDGGAGDGGAGGDAGGDAGGDAGAGDGAGDAGDAGDAGDAGDGAGDAGDGAGDAGDAGDAGDADGDADGDADADADADADADSDADSDADADADSDADSDADADADADADSDADSDADSDADADADADSDADADADADADDADDADDADDADDADADDADDADDADDADDADDADDDGDDDGDADGGDGGGDGGGDGGTPPGDGVVTPPPQFPVVPTPWVGKGKGLNPGLIETTPFYANAGAGQAKYYWGSHPFQEGPTFNAQSWNTVPGAPQAGFGQAQMAQPLTTEQMITALSQPGAFQPGVSPGFNQPRPQQRQQPAPQPMPGGPMLGGGPVPVAGFNPNQLQGMTQEQLNALIRNAQQGGMVP
........................................................................................................................................................................................................................................................................................................................................................................................................................................................................................
>A0A6J5RV95_A
MRKKCRRKHYPLVNPIDTAIDGARISNPDLIEKVRDIERQMIQAIVGNTSNGLFAYKGLCEVLGVAETMARNGIGPEVLPACEAAQMSLIKLKTRFEKWGKWDITPTELHTLNELIEWHDLQRQSISRGEYEKFLKNATNRMRSRAPKVIEV
........................................................................................................................................................
>A0A6J5RV97_A
MVASSDPTVNTKVQILQGGDALVVKTGGEITLESGATLTVAGVTIDANTLALTGLTATAVELNQYVLTLDIADGSAEGAYYLVCPHAGDIAKIYSVTDGAVGTADITITAAIGAVAVTTGVVTIATAGSAAGDVDVATPTAARTVTAGQAINLTVTGGGAGGSPRIAVAVVITR
..............................................................................................................................................................................
>A0A6J5RV98_A
MYYVNHNACATLEDAEEVVMIYRAAGEAVDIITETEYFEQLEKEQK
..............................................
>A0A6J5RVA4_A
MSNGTNTGMWVRGTLYFNPDDANGNPTGLTKIVGIASLEIKTSTDIKEQISKDKDSFGEVTASVAIPKPVELGLTIQNFSKESLVLGLLGTSALVSSGGGTVTDEPVTAKLGIFVALTKGNLTAGSVVVTKSVKGTGTGYTSTNAGFAIGTTSIPVITGSGTILAGDKVTFAGDTNEYEIATGVAAPGTIALASPGLIAAIPAAATALTIVDQDYVEGTDYEINYAIGWLSAITGGAITANQSLKVDFAHGAIAGYKVSGSKVASFKGQLYLDGANLSDGTALKINVPRALLTSDSAIDFMGDKAVEFKMKGRAELKSGETAAYYVESLSLS
......................................BBBBB.................................................................................................................................................................................................................................................................................................
>A0A6J5RVA6_A
MARGDRLPGHFALGGSGHRAPGVGGAQGRPEMGQGDTIGGRVVGS
.............................................
>A0A6J5RVB4_A
MKLMRNLRTGKVAGYDAELVESGRWEVIPEPPPQDKPFDQDFINAKDAVHITLTSSSGETTEQTQA
..................................................................
>A0A6J5RVB8_A
MATTLNGNYVNATKAVKAIDKKTGGLWTALGLFTVDISYANGLPAVGTDIKPAFQSQEKQASVEVSVEMASNSTYRVAKSVLVNCVASGISIVDGKGKLRGKTELEDELKALKEPKSALEKLTAAMAIVDKQLKLLDAKDMLTAAQLLSSSLESTAVVLKLAA
...................................................................................................................................................................
>A0A6J5RVC1_A
MKQKAPQAYLSDFATLVEQIDREENSEEFLTLVMLAREVKRLAADLSREVDRLAARRCEGMKAEIVGRYKVDARRSPNYKWTKNDELKETVISLASWDRETGEERTAREAISIIDEVFRLGGSVARLTALKKYDIDPDEYAESDYRTSVTIVPVAPEEIAQ
.................................................................................................................................................................
>A0A6J5RVC6_A
MAVKDAIIVTLTESIALSANTNYALLVWRSQEKSAFISP
.......................................
>A0A6J5RVC7_A
MLEHYEIIGVLGLLIESFAIYLLRIKKIDSHSLIFISMVTIGCAACLFTTYYDWNLICFIANSCWGIYNIYCFIRYYVMKNKNKNNI
....hhhhhhhhhhhhhhhhhhh.........HHHHHHHHHHHHHHHHHHHH..hhhhhhhhhhhhhhhhhhhh.............
>A0A6J5RVD7_A
MVETPHFAYPFELANGKVSVVEQDTAEHVMACENVIVRCPVGFRVERPEFGWPFPEFRQSVNLEELETALQRWEPRSTANAIEYVNQDASTREITVEIE
...................................................................................................
>A0A6J5RVD9_A
MQDLLGITVALVVVFGGIFLMWGAFCLMLRVMFRIADRIFGL
...hhhhhhhhhhhhhhhhhhhhhhhhhhhhhh.........
>A0A6J5RVE0_A
MMLLIAYLLMDIANVVNPWAYIGVFVLWMFSGAN
HHHHHHHHHHHHH.....................
>A0A6J5RVE2_A
MTRTTKHVIMLIESRKVSNQLHQLILATYLTASYQNGIDATKRYIAMIGEDVSDYNIPTKKQWYNINKKKLQSIVLHGNITTVDRRRMN
.........................................................................................
>A0A6J5RVE5_A
MSQPFRPFRRRRSQPIVPRRPESPWARAWRLSPERMKQHISDLNSARTAKSEEAAQLVQAVLNLIPLDRGYRAHELRDLFASEWGRCYDEPLTKKDAWNKVRKAMRHGMLGRDEKGLIYPRHG
...........................................................................................................................
>A0A6J5RVE6_A
MANHQEWQGQNFKKNGPQTLSAGSMHHKLGGVAKFADGGEVDALKSEGLAASNAERETLDKDSSFGQRLMSGLKRFTQGNIDDPKSEAYREYGAGRGETERSVKAASDESAAIAKATSENQAADALKATRSVGPAVKYSQGEFEGVDEAIAKNKASEGVAAVPVKAATTRSVSAKSSTPTPAAAKPASSSQVSAKSDGQSSKSFAADVAERKTKAAAPVKSDTSFDANALNFSSAPAANKNAARTIEKPTPRRGYMSGGTGKSVEDATPRRGYKSN
....................................................................................................................................................................................................................................................................................
>A0A6J5RVF2_A
MSLISETESFVMACAQVVGAGKFCNAPCAPGRIRCREHEERVNDARLANQALEAARQRVLVRLEERADDLATGLIEIALDINTPAAVRVSAIAQGFKVLGLDKVDINLTATVQETTPDRLERDRRLLDLLEKAGAEDRSLALRKVLAVETTAK
.........................................................................................................................................................
>A0A6J5RVF7_A
MIYTYKFIGGEMECELGYYPAENAKIDAFGLGLNPYFPSDVVLLTAKLNGIDISELLKDEVVKLIEEKALAEMESKK
.............................................................................
>A0A6J5RVF9_A
MNDKKYEHPLSVTIPVPFDEPRRHGIYSSKHPDSTIAYARLNKFESEAIERVCKKLDLKLGTFMKFCAVRVAHELERLEDDYLKSGKP
........................................................................................
>A0A6J5RVG2_A
MVGLKGPGPYGVVQTIRVKAINPHYGGLILREFDVLIRADGEPWKVGDEVGLHGAIWTERNNATVYAIITEIVMFDIEKGVPVPRNYMGRKSEKRESMLSTMSEMQVGDSFRVEYKLPSMRNFIRNCGIEGKFRAAQESEAQIRVWRIA
.....................................................................................................................................................
>A0A6J5RVG4_A
MQNATTAPLANFAFQYMDAEGLVNVYTGINYTDRQVDIICVGANETQTHTFDFNEDTSIVLEEACANVVALLKPHLNAIVN
.................................................................................
>A0A6J5RVG7_A
MKMEYRIAEVFEANVDQARSVLAEMDQYGIQHLGDAPQIVSDKGQFGQPTTNVRFHVQAEAGVFDQYDGNTWGWNEAGGFFVMFGESA
........................................................................................
>A0A6J5RVH2_A
MKYKKNRRYQPYSFKNHHPIAKCDTSGFKIMHYDLRKQYEWYGNTLTFNGFYVHKDFLTEPNPQGKVFALPGDPFPVDTPRPFYVQPTETVTLNNTGNTVIYTIGGSPVIINPNITISQANGAIDLSAGILQVLIYDNVTLEDNLTVISGGSVIVSGNYVIVGGINIGTIRGGLNGTPLYIILQPGANNTNTSTILQNINFSTFNSQIINKSVKFIVMNNAGINSDGGYTNILCQE
............................................................................................................................................................................................................................................
>A0A6J5RVH5_A
MIRAKPLPKALGKMLVSKLPYSSLKYRNSVKEQNCIACIVPTSPCHAHHVRSLWPTTMGRRVSDYLCVPLCDIHHDVHPGSLHKHGGEAEWWKLMGINPAQWIASFSVGGRKIISQIEGMNA
..........................................................................................................................
>A0A6J5RVH9_A
MTKCSKELDQEIHKDIGLRINALRISTNKTIAKLAQELDISESRLQRYMHGKRERCIPLIVIKECSRVFGVSFAYFFKD
...............................................................................
>A0A6J5RVI0_A
MIAKYAGTCSECGQRFPAGTEIKYDRPTKTARHVDGSACEWAAEYGFDEDRTMVMEDRYDGLSEVEDRWEACA
.........................................................................
>A0A6J5RVI4_A
MHEKSLVVNSDCTCYEYNTDTNPKIAVAGAVDVVIIVEGHTTLKLQGSLDAGVTYADITGSSVPGSGALAQRAYISVYRSLFSHIKIVADAGHIQVIRRWQRTAPPGLVITDTRVKNLIDPQLGTP
..............................................................................................................................
>A0A6J5RVI6_A
MEYKSFMEALKGKQHKIDKNKNGQIDSHDFKLLRKEEADLFEAGPHDPDFVEKSARHERLYTYHKRMGNDTEAAKHKAEIDKLYKKEETEELDEIHRMKTKLNTLDDISNKSVARQKLSNLMKSGKARGALIANKMRTLNMGEEVEIDETWSKEQLASIHSMHDKMSKSVGLDPSKKYGTIITKKKSSADKVMDKAIKDEMKEEVEQIDEITSNSQILKNALDRHTEHALAANKAGDDEKVKVHQKYINDIKTKLARITRLGEEVEQIEERNKQNAMMRKTMDASRGARYKLNNPVPDAEPEHKTAQAHNKAIGRALRNEDKMTTTKDKAGKLISFKYEGDWKKSTEKKQGSGKAANLAGQAMQKMAKANEQAPVAPVPDRKYIKGTPENKALKDSRKPINGMPTNKIKEEKDEQEYGYEGDMALNQLATLTRCAEMIKEILKPDTDMPEWVQSKITLATDYIQTAADYMHSEMNEAKSVEVKVNAAGDAAHEEKWEAVKKIKKPVKESFDDEGNLIANKVSYKEFMLEYTPGPGGVTQIKGRSYGASYSDPEGADDYDDKKPIKPAAEKRGRGRPAGAKSGARKITGTSKLMNK
...................................................................................................................................................................................................................................................................................................................................................................................................................................................................................................................................................................................................................
>A0A6J5RVI7_A
MGILAPYVEVTGAELDKRKQRHVVVERSDYVGNELVRVNAAGRPIQSIITERADGSNDTHVFAPTAQAARDKS
.........................................................................
>A0A6J5RVJ1_A
MNQTKSTESGTMKKENLYERRVRELESEGLTTSDAQSVADCEVLDGKLAEELAAEVAHPPYVEYLFKNISRRA
.........................................................................
>A0A6J5RVJ4_A
MMRGVNALLRCLPLPKEDDDYMMLKCMSCGLTVVPRLNKRGQQHCPNCGGRSFLPPGIVQVSPTRFEVAA
......................................................................
>A0A6J5RVJ5_A
MKTYTVVGTSVRNGRQAVRYSNANPVVRGQHMLKTGNTMIALYQLPHPMNREDAHNAFMDFDCEAAAPAYRSPDYPV
.............................................................................
>A0A6J5RVJ8_A
MNDNFIKQFLKHRGFSNNIQQAVDEKTKKISDEKEMEDRLIAEAITKGIVNEMMPIFRRHLEAEQKKKEAPMRTIIVPNDK
.................................................................................
>A0A6J5RVK5_A
MKRFFALFATMFLLTGCATLQSNEPVAKLTIQVGVMKYVEAAPDRAVRAARVVDVVTQAKTLVDLNEVTLADVQAAVLVRLRASGLQPSDLILASALLDIVSNELNVKIGGGVLSADQKVTVNNVLGWVSQAASFY
SSSSSSSSSSSSSSSSS.......................................................................................................................
>A0A6J5RVK6_A
MSSNINSAIPPLGTPTTSGVRANFAAAKLEIEGLQTARGFADYDDNATVSAPLALVANTWKKMTNDTLGVNTRTDALPSGITSVWNPSTNQFVFTEIPIDSTLDGRFDFIVTTNANNLTIDLSAFVGIGSASAFEFPLLTSNHFPTSGSYKLTAHNAMYIGSADVKNYPTEIRMKCSGAGSVIVNGWFIRIDKKLD
....................................................................................................................................................................................................
>A0A6J5RVK8_A
MVSPFELRFSIFNAAKDLMVKQHEANLAAWEVLNKTSKEAADLAPKFPTTEEIIDKAIEINTFISGTTTKELTNIAKKMAGVSVIF
......................................................................................
>A0A6J5RVL8_A
MTRVMADEKYQTGLNWALVRIEVLEKREAALREALEAADKAINPPDRNGISLDVWNSRLRVATTTIRAALNPPAA
...........................................................................
>A0A6J5RVM3_A
MSLFDSVFGAGASQNIFGGHAIQPDYSMNAQRDTQLQAQYSSAQQRRFVSHNWVFDGKPCSLHEFADSIWGEEDHPDKMIFILTHSGPKSLG
............................................................................................
>A0A6J5RVM7_A
MTQFVKRNTGARKLNLAEVEQIRKHYGEGATQSLLGKMFNISVVQIGRIVRGESWPTGAGSRALSPLEAEKILQSALALQERLKENPDLVMPASLPPSLLDGGDAPDETGGAGVAAALEKASAYGVDIDRLLK
.....................................................................................................................................
>A0A6J5RVN4_A
MKNNTTPRNFADCTWVQGYGRPEPLWERVAGYALALSIGVGMAALLVAWWSS
...........................HHHHHHHHHHHHHHHHHHHHHH...
>A0A6J5RVP7_A
METSELLEQMQVTIHAINGIKDLLSIDNGSSTVNACGLYFLLDIICEKQEALITKLFTNL
............................................................
>A0A6J5RVP9_A
MNTPLQTAAGERAELIAGIKHELAEFAHNKTLETLLLEIKDKS
...........................................
>A0A6J5RVQ7_A
MKTVYEVTAEKFVASVLRKADERGIARSIPLFTIRMMSVNETIHITARAVYLRTLAENA
...........................................................
>A0A6J5RVQ8_A
MAQPIRAADVAAEKVEWLWHNRIPKGMITVVAGRPDQGKGLFAAHVAAQVSQTGRVLYSAAEDSAGLMTRPRLEAAGANLENVLLWRFRMPANLKELQHLIVEEEIDLVVMDPFASHLSGGINRHGDNVREVLAPLTETIESTGTSVLIIEHCLKRVPQSGDPLQAIGGSGSGLPAAARAAYVFGVDPDDEDRRILAKAKFNVGPSPKALAFEIDVEEINPVGEVPLLIVDEELMAFDPMRLFQKKQGTKVGRPPDKRAAAAEWLTNYLSSAGKPVHSGKIQEDAKQYGMSVKTLRRAADDMGIVKNPAGGGRNCKWDLSDEVKDLMGLPVQTESDDDGTDDGHLRNSLPTGPTSETTIASSDLDAALAQLLEGTESDGK
............................................................................................................................................................................................................................................................................................................................................................................................
>A0A6J5RVR1_A
MADYDDYLNQIMRKESSGVATAQNSRSTAGGLFQFINSTWGNTLRRMDPEAYGGMKDKELSALKSDPDLSWKAAKYHIANDIAPKFQKENIEMTPGRAYLAWFQGPQGAVNAIKSNPGSKVSDVFPETIKANENIKFNGKPYADWSMADLQSWADKKMVGVNEQVATPPAGATPPWSNPASALGSLDQKYLNGGLSWLASPITGLLGGGSPQPPPATPMPGQRQPDILAPVVGGDTRLETAGMTPMAAKELSGLSSLGNALMAAGAAKGPPTSMLSGVSYKPKVKDDLFAGLFGYMG
.........................................................................................................................................................................................................................................................................................................
>A0A6J5RVR2_A
MYHSDDRYSGGGKMRLHYPIGTQYHASIGKGSLAGMADEILDIAKNYKAAMEREALARKARTVEMRDYNRDYNREGRARPVKRMTAAMLDIIAYVKRNPGTKRCDLLNVHLGGKCNVSTSSLGDNLAALVRQGYLTNNGLTQNRRYYVTGVEYDNKIQAQNCVVR
.....................................................................................................................................................................
>A0A6J5RVR3_A
MTERKPGRLRSLRITRVDRVAAGANPDAHVVLFKREELEDNPTLEDVTVEDSQETDLRADERQTETEQTMTEVDRESLAPEIAALLTEAESERDAALAKNAELEATIAETVIADEPAVEAEDEDEEVLKALDPTVRSRIEKAEAERNVLAERVAKMEDEALTRDFVAKATEFNAVDADADSLGALLKDVAKNCDTETVQTLERLLKSTAAKITESQRLILAEIGTAAGLDLTDAGQRIESLAKARAEQTGEAMPVATAAILNDNPHLYEQARAERI
....................................................................................................................................................................................................................................................................................
>A0A6J5RVR4_A
MNELIIELANKANEDVGYTFKLEDAKQIHTLMQKFAKLIVRECGFVAWEHTPETEELEYSHLIKDKILQHFGIEE
...........................................................................
>A0A6J5RVR6_A
MADSKVNIVITSDPKQALDAFVALSRALRTTQQDFVAAQTKVKDLSSEIKNAENPSKALTKQYANAQKEVKSLAATIDRQREALHSSSNTLKTAAVDVGNLKDAYKKLSDAEAEAASEGKDSGAAKSLSELANAGNEAASSLGSTSSAATHTGISLGGLKDVIAGLLGLGAIKAYAESVVGLSDKWLGLSGRLKQTTTDSSSLKETQNALFNVAQKTNTAYEGTVKLYTRSAAALKNFSDGQALSVKLTEAVNNSFKAQASSAEEIDSTITQLTQSIATDVVQWEDFGQLADTNLLLVNTAAKNLGYDGIGALKKAMSDGKVSNIDLVNSIVGGFDEIKAAAEQMPVTVAGAWTKLQNEFLKYIGNSKDAVEANRNIASTIDSVTQNLDGMIALATTAGGVLLTLFGASKIRAVILYAEALNTARIAAASFVGPLPAATTALGNFGRAMNAVSLAASALVGWEIGKWLNQFKPVQVLGAALAAPVLQLSALLKLLEHPLTLSSYKEFSAELGKISRNAKDVSDELYKVKPESVVSAFDRMTQSASNLAPTIKTELEKLQVAAKTTAESMAKRFDESAKGIGATLTAELATITSNYQQKQQAIDSGKQQEKTAIDEIATATVAAETTKKAAVGETQNYIKSFNEDGSIKKIWELAGHVKSAESQKVEAIQATHAAQNTDNSSELQRLQASTTAFTDAEATKIAAVLATKTQLETLWQSTYGQAIALAKAAGQDVTQLEQQGAQARIDALQPVVTAYKQSVDAMIGEENRLVKAIQQTQQEKLNFTRSTEDTVRSLQQQGLTAYAAYADKQKEIDEKQELAKKALLAGNFSEAKKYADEAIALAKGTAQAVTETVKDLSGKTHSKELVDKNAAISKSIEQITESANISKQAFDGLSTAQTSQLSKVEEPLAKAKTELADFSSQLQATVSDLNSKSAIKISVDSKAAQDEIDKLKALIAAQDLAVKIAVNPLSAEPEIAKLKEELKAANITFPIVAKFENDRAAFLDDIAAVMKTIDATLPVRGDFTIDKKQVSVAKDSIDKALSAPTKHTHTAIPDLLNAQMAINSLKQNTSSTHTVYVKQVSSGSTSAASSSPLDSIISDVPVYATGGMVYGAGNGTDDKILARLSNEEYVMTADAVKRHGTAGLDALNYGNADIATVKKFATGGAVDDRVTTKKAELLEQKYQETGALFKAREQLWAFFFAGNFVTVPSKSNFYNTASNYLRSNHLPESFLSRYIRENELAAITRDTSNRYSFDEKAKAAIDLEDLAKPPESTPTAQTIAPVIDAIQPVKQETPPTAAVQAEIQPAQPAPEPAPVAVEAPQIIDYATLKQDPVSPAGNTPLTDNRAPALSALTSLSVTDLTAANLKVGNTPNLSTITPKGFVPQLSPVNTHPVPNAPGKTLTVKLVGANDKAITGTYPENQNVTDFFKAINEQGGVTRL
.......................................................................................................................................................................HHHHHHHHHHHHHHHH..............................................................................................................................................................................................................hhhhhhhhhhhhhhhhhhh................................................HHHHHHHHHH.............................................................................................................................................................................................................................................................................................................................................................................................................................................................................................................................................................................................................................................................................................................................................................................................................................................................................................................................................................................................................
>A0A6J5RVS0_A
MTSTYSKTGKTHVIDVIGTRHGVGATTNALMLAIAGAHRGFAVRLHTNDHSIDFTAQAVGSKISTGVASIRQISPIESFHADGFGGSIEFETTAPTRDTEDHGVDIVVVDHSADLYDLTLLRALQFDATHTRVICCDAGDLSSLRRIETAPDFDEMIVRTPWAEDGFIDIVTLTDIDDDLPLFEATCEEYDLLLSEELAQSWRKKSDAELAFALRLWDAPVHSVQESDIIRASSSLGLLEQSQVTYKSDLFKAALDIIDGTGA
.......................................................................................................................................................................................................................................................................
>A0A6J5RVS1_A
MSFETEFVNFIKTRPAFYNPIVAAIGGSPSPSSSAVVSRLCYGQAPATVGKLPYVVWTGPFDYDPGNFSGGHLSQKKAQFWFSVYTAYLDDAIDWISAIEEDLVGLFVTGYIHNLTTCRITQMIQNAGTKTHIGSNQTSRTGEEFPTCGATIAFTVGWQNGTP
...................................................................................................................................................................
>A0A6J5RVS4_A
MQNVRKSHIKKAMREHHMIGQMLCGKTLDTQNIDKKTHKKATREHHFLGSLIGMLAKGAGMAAPYLAKGLSLGTKAASLGAKGLGAVGGTLARNAGNIGHAVNAAGTAAQAGMAFNQMRQANKSSAAQERMMNAQAQGAEDQNAYVKRQMGQKRGGRTKSYR
..................................................................................................................................................................
>A0A6J5RVS5_A
MTNLELKVKALEMALKNFQTDGLRRHLEIADEIYNYLKSCPQSKSIPDDVNQDDSIKLISVDKNSFVLKDGEDEHHIRITKDNKFLCEGTISHSVTVR
..................................................................................................
>A0A6J5RVT2_A
MSIERPSIRSPQFDNCGGKILTDKKIFEYILKGHYGQAAQLRAIAQQAERAQKKPRIRTPSMHKKALDILK
.......................................................................
>A0A6J5RVT4_A
MAEPIMFAQPLDEPVSALYMPHPSIQVQCTLVGIIGTPESVWASVEANGEQTLVPIHQVFINEEKETQ
....................................................................
>A0A6J5RVT5_A
MSLPPLPRNEGLEKTLGCSVVHYHEAIAYGQQCRAKALDEAAQVCGERANGENDAQYCADRIRSLK
..................................................................
>A0A6J5RVU0_A
MNIIEAVKLLQSNNDKPIKLMRRNKNNDEIILDKVGIFLTTTCVIDGKIYKDEPFTATIILAEDWYVLKDEKLYLFAEAIDSLRKGKSIRRKAWINRFSVDANENHYNFSKEDLNANDWIIK
..........................................................................................................................
>A0A6J5RVU5_A
MDLRKILSQQNDEYQLTVAYAVLNFWRADDDTRAKLLDSYRALIQERDDEEYHNRELQQNQGLDIDQYLDDPRHGQGSKGEH
..................................................................................
>A0A6J5RVU6_A
MAKNTKFGDYTPPSRPTMKMDDEPTRKRRVKNPLDNPVKLGDASDKAAAVKKLAVIRDSARELEAAKMATPDITNEANAAYSKSIRPLPVKYSEDSNKGKDKPKNTDKGKDKPKNTDKGKDPIVSKAELDKSGFTNLRDFMNAKKYDEATGKFVNRANAKTRRDGRPANAVPPEHYSEDYKKGGSVKSSASRRGDGIAQRGKTRA
.............................................................................................................................................................................................................
>A0A6J5RVV2_A
MFVPPETGVKLSTEPSYLSTRQVTSAKATVPVAGTNVIVVRTTFPAST
..HHHHHHH.......................................
>A0A6J5RVV4_A
MSNSYYDHGGVPAAGSLPSSAQIRSEFDAIEAGFDKMPTLTGNAGLPVFVNAAESALECISASSARTKLGLGSGDSPTFTNVTLTGMLSVTGSGLFSGLVRSGTASAGASLEAYSAGAILTITPNNASGATGVKYDTSFVAGGNGPHVFAVGGSTVASISSTGLAVTGLLVGPGTLNYTALIYKAGANVNYLQLANASTGTAAGNGLLVGNDAAGLGVLNSQQSDLVMSSSGGERGRFTSTGLAVTGTLSATGTGLFNDTLTISSTSGRVVQTATTGTSNCLTNYNNTGGTYYAGIEGLVSGLGGTSYALVRFAPTGRVIQDIINSVPITTVSSTGLAVTGTVSATGIALNANPVSSGTSQNFIQLNNTGGQFYIGQESSVGGAFFAGASAYDKVLYSSDPITVIVGGVKRGVFGFTGLAVTGTFSASDLISAGTPATAGHVISYESLTSVALPSQTRGSFYGYKTGSNYYGLSFRGGFDTFGNGSGAVQLWQAATSGTDALTFSISGAAFPLALSVAGAATFSSNVVFGAEGKIAQNSSGLDVVPATGRSLRVLNTAMSAVKFSVAESTGDTVVAGTLTVGAPSTVSTSLTVNGAVDVNAVFVTAGMTASGGGGNYRSRRDTGVVGWTSGILGSAGATNWSVYDIVNSAFALDIAPGAAPAITTYGNLTIANASALRGSYGGGGVTSNLAIGDGAIVGAASGTYNTAVGYSALNGVTTGSLNVAVGSNALQGNLGGGNNTAVGVNALLANVGGSHNVAVGYSALASNTSGAGNTTINARTSAGIYAPVFDPTTENNRFCMGSTAVTNAYIQVGWTVVSDARDKIDFAPVPHGLDFVRNLQPTAYRYKPDREATEGHGPVRYGFKAQDVLALEGSNPVIVDAEDADKLRFNDQSLIAVLVNAIQELNAKFDAYVLTHP
......................................................................................................................................................................................................................................................................................................................................................................................................................................................................................................................................................................................................................................................................................................................................................................................................................................................................................................................................................
>A0A6J5RVV6_A
MSEERFDLPVCERCCGTGLDPVLDVVDCWRCAGRGDEPQRSTLRLRFVVGEEVEVRSIFLDLDL
................................................................
>A0A6J5RVV7_A
MTRKEEAFHAAFVFYRKAFSDASDAYYSAEANGDTEACEAAEQALNDAEADYEAEVARINEEYPQ
.................................................................
>A0A6J5RVW6_A
MTYRIVIDDESAENLVVAFCMEHLSFHTERLHNHKHNGAYLHKDDVKDFKKLVKAFNHILAYMGH
.................................................................
>A0A6J5RVW8_A
MKPRISKEMSALYRCPMWFCRGAGCLGVARDPALAYWDWKWRVNEKARMQ
..................................................
>A0A6J5RVY0_A
MNNDLKCVFIYVMIIALLLFLILTSIEFYYLKEDTRIMRQHNELALELRVKRLEDILQ
.....HHHHHHHHHHHHHHHHHHHHHHHH.............................
>A0A6J5RVY1_A
MANQMIALQARGPQMPDMGAQLARFGNMMARQQVANRQSEVAQQTMDIAKAQEARAVSADKIKMNADKIDLYTIRAGQTMTPEGYAVLLQDLDKDAPDIAAHFRANLPEANFDRNMLLRMVGSIGDNFKATYGPLETEVVTLEDGTLGVARTGGFGGPGAEPGVFELEQFKLDPTRGTRGPPPVAAPPPAAGAPPVAAPPPAAGAPPQTPPQTPTGGMRQPISYTGGQPQGADPRAELAKGMEDAMRTKQISPELVDQLRQIDPRASAAVDQFLQTNNIQVLPSGGMRSAVYRPGVDGAPQMQQVQDMPNYRPTGRPARAKDPMQAPTPGSATVPLERVRGEAEAGRATPAQAAAVAKATKVAESQAQKDAAFPDAQAQFEAGIALIDNRLADVERFREHPAASRVIGELDAFTPNTFRARGAQKIYDALVATATLDELQQMRQNSPTGGALGNVSDADIRILRQSIGALGQDQSEEDFNDSLNIFEARLKSTRDRMIRRYRENYGYKVGKDFQPPAPTSPQSTPTNGGRKAGGFTVMEVGD
..............................................................................................................................................................................................................................................................................................................................................................................................................................................................................................................................................................
>A0A6J5RVY5_A
MKTETKQVIERLMELFKVASDVELSAIINVPAQTISSWRNRNSTPFALCVEIALNNNVDLNWLLTGEGEMLKRKPVSKIEELAIDYCVKPVGALEALSHRLEILEHELYEVKQKMRA
.....................................................................................................................
>A0A6J5RVY6_A
MAGLLQSSLNPTAPLTSMTGYDPEKSNVNVETDTVQGQLAKMLNKGSPFETMARTGSDQKMAQRGLLNSSMAIGEQDKAAYGAMLPIAGADATTFNNNRLNNTAIGNRALEFNAGATNTGNLQLDQNQQQLRAIDAQGNVQAGLLRTQGEQRLGEINAQGTVNTGLQELQGQQRLGEINAQGTVNTGLQTLQGQQRLGEIDAQGNVQTGLQTLQGQQRLGEIDAQGNVQTGLQELQGQQRLGEINAQGTVNTGLQTLQGQQQLRAIDAQGNVQTGLQELQGRQQTDLTAQRAQIDQALLTAQGAQKTQLLQQQAEIDRTMSTQKFTQDRQLLGDKAAFDKALEDVRASSALEIQGLRGEQANKLADIEGAYKSQIQSIDSAGKLYQQTVDAMNKILVSGDLDAAAKDAAVARQTDMLKNGLGIFGESGDLDLVSLFKFENAATPATTTPDTTTGTTTTGTTTTGTTTTDGGGTTTTPGTTTTPTNPNFPQDNDPLDSWAQTAYGVTTRAELRARFGYDPTREADPSAGTGDG
....................................................................................................................................................................................................................................................................................................................................................................................................................................................................................................................................................
>A0A6J5RVZ9_A
MAKVTNLIDLGALQDKLESAAALAARTRTIEGTAWKNYIKTKNSREKAHKQWKDAVEELERAANLMTSQG
......................................................................
>A0A6J5RW01_A
MMTKKEKLQLDTLKAQLAAEQERSEKAIKAYRENLYELVELQIKINRIQSVLLGNE
........................................................
>A0A6J5RW02_A
MKHDDAAKDKPMMVKVATKVAKKAVKGHEGRMHKGFAKGGKTNANMKSMGRGMAKVVNQRSSSKSRGR
....................................................................
>A0A6J5RW10_A
MPMFIPLAVAVAAELGTVAIIGGALSAVGGLVGSKELSIIGGLTSLAGGAMSAFGGGVVEAGTELVGGTNTASNAAINESVNAPGMTQSGAQALADGTQATTGAAGTLAGEDVVADSLKMGQDSFAQKGLVGESPGLLSPTQSNYLTADPSNGQTIDLLNPGAEKLFQASNPTNPIGTDGKPLIPGQDFSATQKLMGPQEPTGIYQFGQQTPTKGLLESATDWAKNNPALTKVGGDLLKGGAEGYFKSLTNDQLMKRYDAANATAADKQALARELEDRKRANLAYVPKSVGMTFNNNANLYPAGQNPASLRYNTGLLRSA
..........HHHHHHHHHHHHHHHHHHHH......hhhhhhhhhhhhhhhhhhh.........................................................................................................................................................................................................................................................................
>A0A6J5RW13_A
MNKRLHIQLDESSLFTERERQVIARLCAGESDKQMSNAMKISVHTINTYIDHIYQKLELKNQAINARCAAISLLVANKFVKITLDIAHEAN
...........................................................................................
>A0A6J5RW17_A
MARPRNSERWQPLEKDRGVLDRMHDRFTYCVDRWTDVRTEAKTDMRHVKGDPWDPSERLARVKAKRPVIALDELGQYENQVVNEVRANPRAIKFSPVGDGANDATARFYANKAREIEYRSHAQQHYTRAFQNMVERSYGYTKLLTEFVTDKPAKPSEPWSAFSKRLLIGGVADPDSIYPDPDFVDATGRDWKYLFEIESRSRAEFKREWPDAAIQDFTPDLVKYSNGWIDQSSVRIAAYWELNHTPKMMEAWEITNPQTGAPVVFEWWADESEEMVAQAMSAGGNPTKKDEREVRDPKVTQYLTNGVEILETTPWPGKWIPYVAMFGKMLWMDEGSGPKLTIMSMTRLARDPNMLHAYYTSCEAEMIGMTPKVPWWVWKGSLDKANALKVQKANHEPVAFIEVDQKSGTNQQDTPSLPQRIPFEPPIQAIDMGKEGARRAIQASMGLTPLPTSAQRRNEKSGVALKQIEDSGQRGSYHFIDSYNMGIERMGELLEDLIPKVHDTKGETPVLGPDMKSSTMYIGADPDGQQPLPDGIEKEQAIPSIEGLHAVTIEVGPEVQSERQEASAFVDGFIGSPMMQMLPPPMALEIVALLVKLKNLGPIGEQISEVLKPSEKKEDMVPKQQVAEAVQEAQKIIETMQQHIKELEQETAGKVQIEQVRAEGRMVADAQNNEAKLKLEGLRSEAAMTAETMRAESSQSEATLRAETDIRLREMQDQIELLKLTLQAQVEGARLEHAMHESERGRETMGHEAAEERKLKGQTATLNAKAKQATMQPELMEDDDEDA
...................................................................................................................................................................................................................................................................................................................................................................................................................................................................................................................................................................................................................................................................................................................................................................................................................
>A0A6J5RW26_A
MLFCLGRKDSQRLCGMLFGVEMNNIEISINGQDLTHDEYMVLSIALSKYLVMLKTQQEEVRGGKKVSFDESYCRYHMDILEGIFKKWKNL
..........................................................................................
>A0A6J5RW27_A
MLTLVKDQQPSKMYNYREYSDIPQHMQEYVIGVAQVDDIRDLYLNDINDFLNGLIEWNEERHV
...............................................................
>A0A6J5RW34_A
MTLEERLNSLKEAFTGKTAEVEAKASEVASLTAKVDELTAAMSAKDASLAEFTAKVDDLSAKLAAADELRAKAEAQAATITASQETAGKKAAAIAASVGVSPLEVTPSEVAATSKSDAEISEEWVALKQKDAKMASEFYSKNRPAILRAAGLR
.........................................................................................................................................................
>A0A6J5RW41_A
MTRTPIKNDVDALAEALRLAIIAPTEEMHNMALEFARDFAVGMTNRQVQKAKRIAFKATA
............................................................
>A0A6J5RW42_A
MFYRLLIERALRSAFASFTAVIATALLSSDLSVSTIRATLIAAGAAAVSAVITMLSQFVGDPTSTSFFKSAPGSSQ
....HHHHHHHHHHHHHHHHHHHHHH...........hhhhhhhhhhhhhhhhhhh....................
>A0A6J5RW45_A
MTPQITTKQSLGLHAARINALNEQCDYHQGQAVIFAARTGAELNKAKELLKHGEFLPWLAQNCQLKDRQANNYMQLAIAYPEYLENQIRTAGADLPSIRTAIALITADEEIKAEVMERIAQGESVPVAEINRLKHEKDEAENKLLSKVREVEGMKTMLSITKSELDKEKADKERLFENLTDTKTSLNLAITNIDQEVAQRIKEQLPELTSQATVEAKKVLEMDYQDEIAAQLELIESLKYELNDRTYTFAEMNKKKEELYLAGQQLDELNNQIAKRLTVMKTNDDINNGYCNVLDSLIGGIAATLSQFDICVEKDKVTALCPLTTATLQKVDKAIAKLDDTLQILTLLLRTSATS
...................................................................................................................................................................................................................................................................................................................................................................
>A0A6J5RW46_A
MIGFYYGGPNSSTKVFGIQSLDFDATLDELHEWKNEVTQNPVETGSPISDHVIEKSDKLRIQGVITNSPLRGEFAGQYFGGDTQSPRIQTAFEAIRELHKARDVVVVYTKHAIYTDMVIESVSIPRNAQIGEEMQFTMELVNIRLVETQMVTLPPGISPKKANSGKKAEPQKSTGQTMPRNLREAEAAKTKSILSSISK
.......................................................................................................................................................................................................
>A0A6J5RW61_A
MGVLNAYINAKFKEIALKLPNLVHSEPASFSCGFNTGYKQAMIDLHRFLEEIAEDFEEDMPDLIYTQEFEEL
........................................................................
>A0A6J5RW72_A
MEQTRRDLFVCGECGCVLDDVKSALASRDEQISILSDDVLNAERELRSKRAQIKALKRDQDARLRDEPTYDKAMDVLDHWKSVCSPNARELGGKRLENVIARLKGQYTVAELKQAADGYAQKPFVVNSRRSSEGHRENWYADAELIYRDAQKVDAGIRMAQSVNEPRTPQNTTLTIREAREWVLDQLDSRFPGAALYDKQMDWWVSPCPVCLRAHNSLKILMRDKKPWLYCDECNADGPRIAEALR
......................................................................................................................................................................................................................................................
>A0A6J5RW74_A
MATFDSSIGKKKMAGPQMRQIDIPDDSNYSEEYEESPIKRRQQLPQPPIDMNSIRDFQNKIQFNDPDADDELANTEREFKQARDAKRNNKERLNDGARRRIEMLVGMTKSSREIDIGGNIFILQTLKSKEMREAIIAASRFDGTVQSPFEIRKQLLARSLSQIAGIEAAQFVGADDIESKFAFVDELDEHVLNRLYDEYLILVKESRDKYSIKNDTDVKEIIEDLKK
...................................................................................................................................................................................................................................
>A0A6J5RW77_A
MMNTFFKSKSELRAETEKQVKLFLKKGGSIEVVKARKAPKQRMSGKVTRSASTGTSGFATGFPRKSCI
....................................................................
>A0A6J5RW81_A
MKTGTRINKEEIAEMFNLDVKQVGNIASNNDNFPKCQKIPGERMYFYDRDEIITFFLYYQNRPSQRKIKIVTKEEINLPLLFHSIFNQNIKNSMEMT
.................................................................................................
>A0A6J5RW91_A
MKLELTEDEVKEFVLVGINKRFSGMFNTVKLDCSYGYFTKAVLTFEDAEDDIKEISNE
..........................................................
>A0A6J5RW92_A
MSATSINEDETSENIIDDISNIEVKKEDSVDLNKLSALKAKSQAKQQETKMAAKIVSNKERSLSLGIIGSGQAGSRIAETFCKLGYAACVINTAMQDLKYIDIPDANKLLLEYGLGGAAKEIEIGRAAAEAHREEIIQLINDKVGNSQVNVLCLSLGGGSGAGSCETLVDILSEMGKPLVVMTVLPMDTEDAQTKSNALETLSKLSKLTQTKKVNNLIVVDNAKIEAIYHNISQIEFYGVANKAIVNPIDMFNTLSSMPSATKALDPMEFSKVFIDGEGMSVYGEFVVENYTEDTAIAEAVINNLSGNLLAEGFDLKQSKYVGFIVTANKSVWDNIPASSVNYATSMINDLCGNPKGVFKGMYVVDSPDNVVKVYSMFSGLGLPAARIDQLKNETKELQSKVKTKDDSRNLTLQLETGANETVSAAQKIKEKIAIKSSSFGKLLNGVVDRRK
....................................................................................................................................................................................................................................................................................................................................................................................................................................................................
>A0A6J5RW94_A
MNFIQAIEALQEGKLVYRKSYDFNHWWSSNAGCDWSRDLIIYFNNDSYCIEDNVFSIGDYLATDWEIKEIKK
........................................................................
>A0A6J5RW97_A
MKIFSYIWQGFAVLGMYTAAMFVMGYLYVSIPLQKERTCTPDLIDRILR
..HHHHHHHHHHHHHHHHHHHHHHHHHHHH...................
>A0A6J5RW99_A
MKKNKKTTLSIETLVETLRKQTNSVCLTVNMVDKDSDIVSMSSTLEDKFIINMAMDHLMHLLENDNGRAERLGFETLENSYLEICDKNLFLRLKEKMDKISKLIFIETNL
..............................................................................................................
>A0A6J5RWA2_A
MNNTDKIKQICSKYTNICISLDSYIDIIKIHYEFLECITDRNTLSHGYFANILGSKVFVSRIIDPNHFRISCKENLETNSFDVKDWSPEMNLEIDISNIERYLNMIAFW
.............................................................................................................
>A0A6J5RWA5_A
MIPDEIIDVNALHWASEEIKKGHKITFEQFYRVSHFITVEKESMRWESLDGFWAPIGPRASFVKGGNKNK
......................................................................
>A0A6J5RWB0_A
MADEQENTTNETSTVNKQAVLQTEKISEIDRLSLDLSKTKRELALSDAKTAIANSEKAELSYRYFILKLYMKYNLTESDAITEGGDIIRGGANFVKTGS
...................................................................................................
>A0A6J5RWB6_A
MQDFSEKVVSRGQSLSSPFRKTPANATTSGIWADLSMAPGAPVNNFFFSTPLTSAVLASNEGLYHGGDVTPAQKYLKSVSVISTSAPLTLAINDVLLYYPAIDGDSTDTQTLVNSVAYSRYSGENVRAYLVAQGSYTGGNDFFITYTNQDGVTGRTSGVCRLNTAGTYGTLGTAGVGVGNFGWAIPLQQGDNGIRSVESVTFLQAGGGIFALVLVYPLGMHYVLEANVPNEKDFFLETGFAMPEVKPGAFLSFLGCPTGSLAAVPIYGLLNFVWG
...................................................................................................................................................................................................................................................................................
>A0A6J5RWB7_A
MKKLLSPWMALVTLVLLVIIRMADPSFVESVRLRYFDQLITSKGATTSEQVAVVNIDDAYIRQKGQFPFPRGQYAQLVADLYSHGAGLVVLNIYMPESDRFGQDAQLEKLMKQAPVILPQTATNDNIKNKYPPFTPGVSVIGGSAETTGIRYNAIEPNIKLFNDSAAGIGVVNTLPEIDGVTRRVPMVVNAGGQLFPSISLETLRVVSGDPSFQVKVTDGGIEAVRIPKFGKITTDEIGRIWIDSNKQPAVYSANNLPKDFGGRIVIVGLTAKGLTNPVATASGSSYPHYIQAAVLDTVTSGSVISRPEWSLLAELVFMIVTVILSIYLTRFTHGYIFAIALSALAYFGGFQLFTGYGYLLDAVFPILTIILCSFHGYIVKFLVELRAKLQIKKQFGGYVSPVIVNQLAEDPEGAAERLKGEKRDLSIVMTDLRGFTTLGESFGADVQGLTAVMNRYMDALSKPVLKNGGCIIKFIGDASLHVHNAPVDDENHPVTAVRTALEMIQAIEEFNKILQAEGRPPVGMGAGVNTGPTLIGNIGANDRYGYDVLGDSVSTAARLEGQTKGYGVLLVIGPDTAERVKHVYNVTQLDCIAVKGKTIGLHIYAIAKSNQMHEEFLSDYYKGDWENAKKHCKTLITKDSELKHYYELMLERLNKGKPSDWDGVYHATSK
....HHHHHHHHHHHHHHHHHHHH.............................................................................................................................................................................................................................................................................................hhhhhhhhhhhhhhhhhhhhh.HHHHHHHHHHHHHHHHHHHHHHHH.......hhhhhhhhhhhhhhhhhhhhh................................................................................................................................................................................................................................................................................................
>A0A6J5RWB9_A
MAEQVQEFVTKSGIQGGYVVEKDGRFRNLTRKNAVEVFDASGKGITVWRVVEGVAKVVMSK
.............................................................
>A0A6J5RWC1_A
MNRSPTSAEKAVAAALMQHLGGNQAITGCQYKLAQAAIRALRLPTKEMAEAGGDTLDNCRDSDYSSDADGNRHEYETIHADAPAKVFAAMIDAASPPEPI
....................................................................................................
>A0A6J5RWC3_A
MTNIASNEDSGFDVVGKWISREHCHLTFRLNEDGMGETEIDYDFDKYDLAFLRDVITEFLDTQPQE
..................................................................
>A0A6J5RWC6_A
MKKCSKCGIDDSKKSFRKNGNQCLDCYNFVRRQGFKKKLDMEYSILEENNQNIKHREYKRQWYVKNKDKLSEQNKKYYLDNRIKRLNLAKKNYYDENKICSYLLRGCKNRAKHMHMSCDLDKKFIEQLYEKQNGKCALTNIDFIFDKVNSSKRPFAPSIDRIDSNLEYTKNNVRLVCTIVNFALNEFGDQIFDIMCKAYVESHINA
..............................................................................................................................................................................................................
>A0A6J5RWC8_A
MVSNNATNTTYDRPHARGGSPAHQPRPPRYTSGVVSPHRVLQARHPSGERRWVVAQTTHTQQQTQNTASDPGRPISNIMTKHPSWYEERDAVASANNESLVRVMRDYAIVLPHATAHLWRPTQRTHATLRGLDASGTLEVLCTDGLVAWFRCLATGELFLGHNANFGADIKTLHSMTSTASTGAGSTPKKPRKPRFDAHQAMLDLLK
...............................................................................................................................................................................................................
>A0A6J5RWC9_A
MHLVSMTIDQLCESLGVAKILDGHTTEDRLKAIQGSTWACDRIHPEYIVDIKGTAEYQINHDTKEFVIHMKDWPKSKKLIEIVDSREWHSSTRSLITFVRSFAEPDRFIVFVWLGSPNSVMADSPLANGWCIDLIGFAQSDTVRSIEHDIRVYTATRRSIRPSFISDIFGNFDPITGSAYTV
......................................................................................................................................................................................
>A0A6J5RWD3_A
MANIKITDLPSGTTLVGTELFESVQSATSVKLSSDLIKAFANSVPTMLVETSNTNTPATAATLSHQTSGTPSAGIGTRLDFVCETAASNTEIGARLSAVTTNVGSGTEAFDLQVLLMSGGAAATMVAKFTSAGNFGIVGNTINVPTTRTPASAAAPGTAGDICWDSSYLYVCVATDTWKRTPIATW
..........................................................................................................................................................................................
>A0A6J5RWD5_A
METLISKKKRKSKLIHLDADVIKSVTVQAIHNGTVFKLFVEDMIIKQSKKQHGK
......................................................
>A0A6J5RWD7_A
MKKIIRITHKNIKAKYYLEDLSGEITVKRPGEIIFESESETLKIHLKHLEYIISEKQKDIAACEEAVYKLRQELMAIEIGKIKK
....................................................................................
>A0A6J5RWD9_A
MSKLRMIDITVGAYKNRHISLLEALEIIMLYIGMTLKRDQIKG
...........................................
>A0A6J5RWF6_A
MQFNTISDFYNYRSNCLCGRKLYTTFSYSAATFSDVFAAPSSSYQINENNITFPLEISFGRNQQNGNTKFELHCDVQNNKTYINTKCFTRTVISPIDFIIKHFTKEIQNELNLSFYRKCESNICEYNYELTTKQLNFDLIARNYNPIEVNTESFNLQEGDKSYRIVTNFNEDITNIQYHTPQLQFILPAQEVIKISANKFSKYPLNKDFLMDKIKTLILFS
.............................................................................................................................................................................................................................
>A0A6J5RWG1_A
MSDVVIAGDTSGSITLRSPAVSGSSVLTLPVATDTLVGKATTDTLTNKSIAVTQLTGTLPVANGGTGLTTVPHTVQVFTSGSGTYTLPANCKAIKVTMVGGGGGGGGGGQSSGVGGAGGTSTFGTSFLTAFGGATSGTPTAG
..............................................................................................................................................
>A0A6J5RWG5_A
MSAVILTTIPIAAEFTANVAQAAGTYTLGTVTGTVLIDKVSFYITTAGATFTSVAFQTNQTTPFVFLTAGDGAVANLVAQKNLPTTWIQNIPVTLKTGTLIQYTIVGATGTGSISVIISYRPIAGGYIA
.................................................................................................................................
>A0A6J5RWH4_A
MKCVKVESHSLYDFYCNSCDCEFMIDFNDQILYYKVLLDNKERKYLRSRLKYEKMSHYTQVITCHSTIIKTIVEVNTFFNVNVSSSLDDYKNIANKLLNLKVFS
........................................................................................................
>A0A6J5RWH7_A
MIEPAEIPQRLKAARVTSGLSRAEVAKRLDVHERTVGNWETGSAAISLEQAVNLCGIYNTTVADLTGDTSVQVVVDEMRGATMRLARVEEVLERLTERR
...................................................................................................
>A0A6J5RWI7_A
MKKKKAFELDAEEVKSLLDQYGSLVAAARGEDLGLSSLRNRASALGVSARDHLKKKDQANDKFLTSDDPNEWGDVKELMKRRGLDPNDWIVTRARVNEWGGVDGQENTQLRVDLAPRLGVLMPARTDGWIAPKPVKTKKKDSELVVFLGDHHAPHHDKRLHEAVCEWLREFKPDRGVILGDLLDFDQLSRHRRTPEWTNDVQETLDAGYGILRAYIEASPNTRWQMLDGNHEDRLRNSVIDHLSSMFGVSQAKEDPAEKLRPVLSTPFLLRLDELGIEWESPDGGYEHAQINITSELAARHGWIATKGSGVSALKTIDHLRYSVIVGHTHRQAIVHHTAHSIDGKPKTLLGCEAGTLATIERGLGYATSPDWQRGFATADVYGGDGGLFKVDLATYVDGSLLWRGWTCKP
..........................................................................................................................................................................................................................................................................................................................................................................................................................
>A0A6J5RWI8_A
MIAIYIENIAPYPADVVRHVLRTQSRHEKFWPAWQDLHTRLELYASYRKRLLFALENPPSKDPKGAVVSEPYRSGEKRTASEPEYDDVAAHRQFAQDKERLEAQLREIIGEG
................................................................................................................
>A0A6J5RWI9_A
PAKAPIDDDTAGTIEVKSFSTTATPGDNWNGIVFLLVNKFT
.........................................
>A0A6J5RWJ0_A
MENKEWETQAILAMGDKITTYEAQIAKLTKRVAELETVIANQRALINELQ
..................................................
>A0A6J5RWJ1_A
MKVIVLSGIPGSGKTTYVKSLLAGNHNLNVVVCSADDHFMVEGEYKFDVTKLGSAHGACLVKFTKAISESTYPQVDYLIVDNTSTTPIECAPYVALALAYNVDVEIVQFSCPPEIGFMRNTHGVPLKGCYQSRDNLENFQKDMPIFWKFGGVKLTTVNTWHTATDIANARILARKACEADSATMAYVVGTPDQPGINPNWE
.........................................................................................................................................................................................................
>A0A6J5RWJ7_A
MKKKLVKPDVVSKILIAVKDQSGKPREVAFDYELTWKHICALLPTYNASRHPVITVFEDKTVVRSGDDLGSGGNLAEAMQSALAFLRTHASKTLEIKSAEVAKLRAAMGFVPEEE
...................................................................................................................
>A0A6J5RWJ8_A
MKATIPIGIQPGTRLLRIERVPSYKVRLGNEDYYNNNSYTVTEPGQWIVWIHHNPDFTLGTYLTLYQDGRMTNTTVHEDGTESVFQVKPPDD
............................................................................................
>A0A6J5RWK9_A
MIRFIFGLLVVFGAVGGMDAAGDEDLFILLGMAIAGLVLMYAGSRRMQQL
.HHHHHHHHHHHHHHHH........hhhhhhhhhhhhhhhhhh.......
>A0A6J5RWL2_A
MSTLKVTSKHKIVNGFDFSDLDISIKYIGKINDAEWPHYLWSVNINSGEYVTFYKTGLGHAKHTCGVEGILVPEPAMVMHSLIMDSEAGDLVFEEWCDNFGFNSDSIKDHDIYTACIAIAKGLKKCFGRERIEEMRTALSDF
..............................................................................................................................................
>A0A6J5RWL5_A
MAILSLMSLDLGLLPSANSRTAEGSLYLLYQIKPLCHTNHSSVVHYRKRIAHIALHPSNRTAHGSVSVLNPHYVAKSPTSRGRGQGCARRSRYCPKGWTIQRTPMLVLSDCKTKKSRYTAVLYWCRGPWAKEPRAGVGPWRECSIWREELEPKGVEGWSSKLLCHISGSSADGSLNISASQCHWRDDAGEPRD
SSSSSSSSSSSSSSSSSS...............................................................................................................................................................................
>A0A6J5RWL6_A
MTLARNRKAAGFAKWVMVVKENLSEYEKTQNVVMRSSIEVHQLLRERALSEDVERMYVICLDGQNRMKYLHEVSRGGLHGCAVAPRDILRIVIMAASSAFVLVHNHPSGDPTPSREDVVMTKTIAEAAKVVGVSLADHVIIGGWNKHSSMFNLGLLGA
..............................................................................................................................................................
>A0A6J5RWL7_A
MLNDEKLIEISRGVDSYLSTLLVKYEVTPLSLAAVLLARAMVLNKEAGSTEDFLKLLSSISRDPPMQKNEKVH
.........................................................................
>A0A6J5RWM3_A
MEGDGAHFGFWAIDEDEDEDEDEDEDEDEDDSNTL
...................................
>A0A6J5RWM7_A
MLDFEEIRLARTLGRAIEEEIKKGNKVPDEVLRAYEELYKHWQYQMARELS
...................................................
>A0A6J5RWM8_A
MNHQLIPLNDKEEAILTLMQRVNDLEYENSNLKDEIKQLKWSIQEQD
...............................................
>A0A6J5RWN2_A
MSEIILHVPVINLPIDQKTIKENVALVKHKQDAAREYINELQKLVDAMRLWCKHPVTQTGQDCPNCGKYFPSPDPYDR
..............................................................................
>A0A6J5RWP0_A
MNDFTKEDLQEIIDMTNDIHNGSQGHGLELHFKLRDKTQSMIDNYCDDRWSRRKIAESHLREAESLISHAMCLLEMNEE
...............................................................................
>A0A6J5RWP2_A
MVKCSRCDGEGFVEFEEDGRYYRDVCYHCGTTGSVDDEVDLSDRLSYIAVDMATKYVAEMKRNRDQNGPEDWAFCAAENMLTEAEYTNGHIMDQSHIMREELSKLSEAARYALVDLIDGLNKRHIPMGPDTIPVRVECLPSYNVEAPMCAELEFDNDSDIPF
..................................................................................................................................................................
>A0A6J5RWQ2_A
MQLTIPLYTLNLAIEKMIIAQNMLDDEDSAVVIANLISMSAVEKNVLLLLDSKNNLIGAQIIGIGGVNSVDVCIPEIFRTALLAGARGIIVGHNHPSGDPTPSDPDWNAAITIADVARKLGINFIDSIIVSPSGRHESLRERITYDHRHRQLVW
..........................................................................................................................................................
>A0A6J5RWQ5_A
MKKFSQSIKYQEQIDKNYQMFKQAIGRLVNKKPWSEEEQSYLYNRAKADLYNIDWDYNIYDPVGLEQAIETHEWSMRKDSYNQDKDYYDRIRLKS
...............................................................................................
>A0A6J5RWQ7_A
MEADKPEVKTSVYDTVEYWFRWLRASKKAARQHWEESCKAWAEYENRQSLPASQGSRSETDVGRVYPIYWASCKTMEPAYYSRIPKITTEKEFDINDDVANTMCLIIERLGKNLVSGSNFDHVFATTVQDYIHADKATTQIVYEAQFEKKLTTVNVTTQDGVTFIDDKGEPVEDEIKQDPQTGAYFAEREQEVAIPETQKIYLSPCCYDEILHTPEAKIESEIKDKAYHFCMTQEEAEQRFLGEDGKPLPVMWKEGRAGGSDESGKSVDEIEDKTLPLGRYVEGWEIYCKKTKSVYWVSEQYKDGFLDKKEDPYGFRNFFPSPAFVIGSKPSKSLYPTPAFIHLLPTLKQLHSSYSKVFELIRGTRRRAIINGANPDLILALNSLESGEFISAKDLQNLLGPGGKLADLIFFVPVQEFVAAIGELVSLEATFDEHFSQWFGVPDILRGIGDPVETAAAQQIKQGAAHDRFKLAKKQIAQLARDSIEMMVDLALAVYDDNKIARICGYQYMKPEEQQMFPQALAALRNDEERVIRVDIETDSLAFIDQTMRQQQRNLVSQTITMGLREIANLSQTNPEFVPTAMRVLLASIDGMEGGKEFESEVKQAVQELMNKITAPQPEVPPPPDYEAMKMEVESRKVAILEQEFQLKLQTIPIEHNFAQQKIELENKKQDLEYQIKDLNTQLKAVETTANSESKKSEQEIKAVKEAFSQQLESAYLKLEQVTSMLKIKEQYMEEDRLRNQQLTERMKEISVSSENSSGAATAKPPVIHIHNESGAKKIVMKRGKNGELVGTTSAAESSKMEDSAEGESDAD
.............................................................................................................................................................................................................................................................................................................................................................................................................................................................................................................................................................................................................................................................................................................................................................................................................................................
>A0A6J5RWR1_A
MNAKKWAKVGAVLSKKDNPKDFYMKVEQDIPAGSIIRMERPKDRIERLVELGHLDREKADERLNKIPDFVKFELILPPPKNDDKF
.....................................................................................
>A0A6J5RWR2_A
MFKAIFYTIRNRNTGMHRTNWDMPAHTHIISDMVTFETFDAANAYFNHRRFTDDAYYVCKWDMEEVTK
....................................................................
>A0A6J5RWR5_A
MTTKAEAALTYASWGWHVIPVVPNGKVPATQHGVKDATTDPEQITRWWAQNPDFNIGIAAGERSGVIVFDIDPRNGGDNSWSVWTDNHGRVPDGAMQMTAGGGFHHIADYTPEIRSCKLTEGVDLLADGRYFVAFPSTIEGRSYEWEASSDPFDGVAPFKVPQGWMQAYTAMRKPAERQQVTTGGGLIQGSRNNGLTALGGAMRRYGMTEAEIMAALSIANETRCEIPLPSSELAQIVKSVSRYEPETDLAASSSIGSESADFILSAAQAETQDYFFTRASSYLGQPAPLKWIIKGWVPDLGVTMIYGESGGGKTFLALDIACHIAAGLDWHGHRTKKGISVYMAGEGNYGIRQRVASWCKAHNIDQLDNLLISNKAIDMDSPTASAQIIKAVRELTTEDAVQITIDTVNNHMSGNENDAKDTRNMLNAVQIVGRALNSGMVLVHHTGNAIEAKNRARGSSAWKASMDSQILVAKKDGLIEVACTKMKDTEEPQPFFGRLQSVDLGWFDEDGDAIKGAVFQIETDVPEQKQKGESENAKDIRKFTNAWWASGAEENNGNPYLSRSALIKYLMSNEGLSEATAKTYSQASKQGRLIYNLLTSQIIQAQAHGWIVSDNVTASSMMLSKASR
.....................................................................................................................................................................................................................................................................................................................................................................................................................................................................................................................................................................................................................................................
>A0A6J5RWR7_A
MSGQIIVDLTERSSTPKATLGQYHIDNLGRHWQYVKASAAIAVSEYVKVSGDGLYAISSMTTTTNPSTEPANVGCAQTAYASGDYGYVFRGFGVHTGLFAASCVQNVKIYTTATGGVVDDAATTLVNGLKLITTITSAAAAPAFASGLLTTAAA
..........................................................................................................................................................
>A0A6J5RWS8_A
MDLASFFRLARTFKPYTPTLTASSGTLSNIDIQQADYTKIGEIIVVLISVTYDLSVSNAVSLKMTLPFKLREISGRTGTIFMPVPFGGIIGQGEAAYCRSHDQDSIDVLPCNAASNITIGLRRLLIGGFFYQQEI
.......................................................................................................................................
>A0A6J5RWT2_A
MANKMPFDYVMKEVDKLYDNHLDEDDVEGIIDMLNTVTAFLEAAGWTEEEFIETSLKNLQEFSETPIKIDISRMN
...........................................................................
>A0A6J5RWU1_A
MEDDFFIEMIRENVRMAHRLTNDELLIIALTENINILIEAYSREKARADEYEKLLSEPTGQNSTLIIESQTREIKRLRERIKDLGSNSDD
..........................................................................................
>A0A6J5RWU2_A
MVVKHTGTVKFYNEKDGFGFIEMDCCGMDISISKGRVEKANLLSLLPGDKLKFKVKRHSKLNQYSATRLELIK
.........................................................................
>A0A6J5RWU4_A
MKNGLHINSNGTKEWYLEGNLHREDGPAVEYADGTKEWCLEGKRHRVDGPAIEYPNGTKYWYLEGKLHKVDGPAVEYADGTKEWCLEGKRHRVDGPAVEYPNGIKEWYLEGKRHRVDGPAVEYPNGIKEWYLEDKRHRVDGPAVEYPNGIKEWYVEDKLHREDGPAVEYPNGTKEWCLEGKRHRVDGPAIEYPNGNKHWWLNGISLPCKSQEEFNKLLKLKAFW
................................................................................................................................................................................................................................
>A0A6J5RWV1_A
MDDINSYKRKFVDKLKPDARDYLKGFSVRSFMFGNHTLRDFENIIEDAFIEGAWKMFRAELAVNIVSFGPNKGDVNI
.............................................................................
>A0A6J5RWV3_A
MNTLLQRIQSILDVSLVNRNIGVPVLRETLCEVRDALKQPIMPEHPSDELLNAMSQFYGDRRDYNAKRYEALRAALTTPPKPKMKTVWKFSYTFTPHNENRVYVTDHSDAEADVRKYHKNVCDNARANKYTNISPIWSEEVEDK
................................................................................................................................................
>A0A6J5RWV4_A
MNYASEWEIRAQAEVALTETLVSQGHSEYEAEEIAFDYVNRSSISALFDQRLLDGEPV
..........................................................
>A0A6J5RWV8_A
MAYDDQEKWALPAKVGTTKRHEIVKGRKLGEGHYEGLAAIYVEGRLVAQAALLAPTRTRAVRGARQLARGLA
........................................................................
>A0A6J5RWW3_A
MPLCPQITITPITVTTTGMTQTSVVAASEPATTEQLTTVSGNAATALATANTALAAAGAAYTAAVGSLQPSANTIVNASNQITAINGTGITVYAGASATTGARVVLNSSGLAGYNSSNNATFAILASTGAASFSGAITGSTITGSTLNINGNAIIDASGFLTATGATITGAITATSGSFNGTVTAAAGQIGNFIIQAGGALFSSSANILLNPAATYPITTTKIYCDDEVVTNTFSTGGLATLSSLSITNTAGIVGGYGVVTDWSPNVDNTYNLGISGSRRWSHVYANNTTITTSDARLKTDVADTPLGLDFIDSLRPVSYKWLVGRNEIAKDADGHPVIDGVDGNDKPIYQTVAVPGVRTHYGLIAQEVKQALDASGVVDFAGWVQDDLADSDSTQSLSYEQFIAPMVKAIQELSARVAELEKKI
.........................................................................................................................................................................................................................................................................................................................................................................................................................................
>A0A6J5RWW4_A
MKEIKHSKEHKKKPGEFKKSKIKNKNIQNNMDRLRLLREGTLNETELLILDFDGFKKVTVIPVTSNSQKVVYLANGGKKHKLRTAMVSCKNDCQLVTKHGSFFIKEDHILAEVIREEMIVAHTKDK
..............................................................................................................................
>A0A6J5RWW5_A
MNVTIVDYTPDALELLIYTKSTRLKANQNIAAIKKWTNESKLEELAYMKDTIKSSWEFVNYTFDITGVSRAFTHQFVRTRTGRYAQESQRTVDARDNDVVEPFIADKEMMELWQDSVTHSRETYGMLIDAGIPAQDARGLLPTATSTSIIAQFSLRTLHEMATTRLCVRTQGEYQDVFRLMKQRVVELHPWAEPFIRVGCAQNGICVFPRYTSCPIQTLTFNALPRYKSTIEEISRMANKIRHEASPIANKGRTM
...............................................................................................................................................................................................................................................................
>A0A6J5RWW6_A
MKYEPLKSINDLFYRAGGSVKIAALLELNQYTVDRWLADGTGVPKKHYAVLCANYRTTPDELDSITAKARRMHGRKDLYER
.................................................................................
>A0A6J5RWW7_A
MFSIPVRIALGALATVILAVAVMFVLQLGPFNHRPSAAAKELPKVAAKVADTQKAVAVDVGKAEVKTVAKADDTKKRTENHVAKIRAAPDGGSDAEFFGSVCDTQLYQGSADCSRYRR
......HHHHHHHHHHHHHHHHHHH.............................................................................................
>A0A6J5RWX4_A
MDYKQHIENSLTNIRVIFEEAAERIEALKPGEKIPATVLAQDIADKHDMTGPQLYPTLLWLIKNYPNVEVRRGAHGGIFKLGADGKSPSKKAVVTTVAAAAVAACVDSTGADNAPADISSSDNEDC
..............................................................................................................................
>A0A6J5RWY2_A
MIGFTTPDGEFEPFETDDRAILLEEFAEREFAQVQAERELEFEQSLTNGEHAWFFGSVID
............................................................
>A0A6J5RWY4_A
MSKRKLSIDDRWRQGIPHDHRSVKIAKGIAKIDDNENGSSLDLRFGGDGDNGEELLYLLDLYFEDLDNE
.....................................................................
>A0A6J5RWZ3_A
MKNKISKTEFINQLVCFGEELISEQKESEQRESETDNKIEEIAKNILGIDTLCCRLSDRLDFHELAVWDIKTALVAAYNSGYQNAFGKKNVNSSKLCVCGIYPCDRHHPDEYALQQQEERLAYNGKDFR
.................................................................................................................................
>A0A6J5RWZ4_A
MLKNVVAEAVRVEVEDSTGKVFIVFEITDPKLKKDIKTNWVEDIEFRIIDKSLVLENE
..........................................................
>A0A6J5RWZ8_A
MSKPKEMFSGLFEKYNDSTQLNSTQLNSMTIVDIRSRKGGLIMDNLILKNSEILKIPQNLRHGQYVAFLANLEFNNIEFMNIFDLGKTK
.........................................................................................
>A0A6J5RWZ9_A
MKTLVVFSNFCSLPVFYVLDGDKRHWHGVTVNAGAEDYYSGSEEDYANAEQDINLTLFSPDNDCIQLAATSTELAKALEVAATESGGSFFTAVCGFAL
..................................................................................................
>A0A6J5RX07_A
MNGAIYVEGSKNSKLSKSEPVDSTYVSIQASCPKSCALMTEGCYGKTSFTGIVNSRLNKEAANVSALDAARAEAFAIDESYKGGEVPSRSLRLHVIGDSRTVAGTKLINSAIKRWKNRGGNICWAYTHSWQNVSRDKWNQVSILASVDSVDQVPLAKEQGYASAIVVSEHKSDKTYLLDGSDVKWIPCPSQTRDVACLDCALCFNADRLFKDNFGIAFAAHGVQKNKIKKRLNIIR
............................................................................................................................................................................................................................................
>A0A6J5RX18_A
MLLLVIANVFIASTLSIIFFIRMIENGYAKSTALPAAILLAIGTYAYILWNHKIREFINKTEDKNE
.HHHHHHHHHHHHHHHHHHHHHHH.......hhhhhhhhhhhhhhhhhhhh...............
>A0A6J5RX19_A
MKLPPLPHKVVVDVQQQTGKIIMGFNKEEMLAYGQACRDAVIAEIQAKIESMRNAQD
.........................................................
>A0A6J5RX20_A
MTKKLEKQHIESIQTLRAAFAKNASDLGYITIEEIRLQRQLAELQQTRNHFVTELDQLIQQEAAMFESLKTAYGEGEINVEAGTFTPAE
.........................................................................................
>A0A6J5RX21_A
MDYTLYICDTETSGLDSRLHDVIEVSFYRLNDGSKKTWRIKPTNLVNIDLGALRVNGHKIEDLKHETKVGRDTYMDPNKAIIEMENWISEDNMPAEQRILVGHNIFFDKDMLQQLWTKCNAKDSFPFGRRLMDTMVWAFMMDYVNNDFSNSYSLSNLIKKYAIKNDKAHTAESDVQATKDLFFAQVAELRYKLGIK
....................................................................................................................................................................................................
>A0A6J5RX25_A
WELIELLIESIIERCTKDIYDTQSDKLQEKRMRKFIDLIAPGETVSLSEMTKKAFNLGFHKKEKLAKLEDVLENGIWTQITKTSEGSFRKTTLYSRVK
..................................................................................................
>A0A6J5RX31_A
MLTLSPVAKQQFFDNAGAVLAGGLLYTYAAGTSTAQATYTDSAGTVANANPIQLDAFGRVPSGFFLLASAYKFVLTTSAAVTLWSQDDIQPVPASSVDTVVDGTAGEALTAGQCCYVSDGSGGLVAGRWYLADSDFTYASTLPQVGFAVTAVAAAAAGKFIIIGRVTGLSALVAGSSYYVSATPGAITTTAPANSRKVGVADSLTTLVMTANPPVATINYLTATNILANQSFG
.........................................................................................................................................................................................................................................
>A0A6J5RX33_A
MADVGLGQVVTTTGRARSKVLKSATLDSQPILAMMKEVGGIRRIDGGRTVVEEAKSGQNGSVAWVGEAGSVSLADSKVLDAAEFNWSYQLGSVVWTLAERLKNSGSSDTKIIDVVAGKFDVLEDTMKNYFHEGVLSNGTGTGGLQLGGLAALVSTTPTTGTVGGIDRSNANAAWHRNQKFDTANDWSDGAVDASNVKRFLDKGLNATARNSKLNATAGVLGQIHFEALTQATQAIQVITNESSTGKVGFDKQVYRGVPMYFGGGINYSGASALTTTRTYLLNLKPGGVNLVFHEKAEFEMLEPVDSNDQAAISRLMFTMAAMTIGGLAKTCWVGFD
................................................................................................................................................................................................................................................................................................................................................
>A0A6J5RX35_A
MADTKVSALTAATSVSSEDLFYLVDDPAGTPTSKKVPSSIVEASFALSNLSGTLSIAKGGTGQTTANTALNALLPSQASNSGKVLQTDGTNTSWETGGAGGGYATVQEEGSSVTARTILNFVGAGLTATDDGSSKTLISVDATLNALAAYNTNGLLTQTGADTFTGRTITGTANEITVTNGDGVSGAPTLSIPATIDLGGKTSLEIPNSAAPTVDADGEIAVDTTVADFSHGIVKYFSGEELGVVAMPIAQFTTPTNGRVVAYNSTNDEFELVAASGGTTMLLGYKTADQGTTSATGVDVTSLVFAIGASEVWSAEFTLGMTVSGAAGAKFSVTTPSGATMSASVRGTNAAPGVITTSGTLTAALLTTTNSACTISVLVQNSTNAGNVQCQIASADGIVTATAKGGQCYFTARKIS
................................................................................................................................................................................................................................................................................................................................................................................................................................
>A0A6J5RX41_A
MAPIPISRAEYAAKFGGIPAVSSGPIPISRAEYAAKFGAPEEQGPSTSDKVLSWIGNAANSAILNKGAYLSALTETVVEKGLGLVGATENRPLGEIWSDNLEGGKQASRDMISNLGTTGNITSSLAGSLISPINKIGAVKSIYAAPGLAGVAKRAALGAAQGAVTGAGDGQALSNAEMGGGLSVLFDAGGKTASLAGEAFKGMFNKASGLTARDYKAAAMAEGLATAGEGKKALTGALEDTYKTSSPIEYLRNLFVMAKPTEEYLVETAKRSKALRGPVDDKIKAMIAEVSDATGPGQLPDLELINHAASGLNESGKKKFFSKVEELWTDFYAKKSGTLNTLQKEKQGVKFGQDLELNDATQVWRRALRSKLEKAADSFGTESGKWAPGTLKELNKLSGARQGLESGLLKDLPGAQANDAFSAARQSLFTTGSSGAVGADILGGELAGLLALGSYFDPVGRPLGKVMGDLGSVGSKVIFDPKTRTGLNLVFDNLKNQYKNESENKKKINSMSPMSPLKPQSPINPEKVAKIEAKIDSNPFDSAVYAIESSRNPMAKNPITSASGAFQLVKKTAKALGVNDVFDIEQNYNGFKRLKAENVARFGNDPVTLYMAHYLGAPTLAKYLKGQELTKEQQDQVKYLEKTVLPLFRREYEKASLAIKA
..........................................................................................................................................................HHHHHHHHHHHHH........hhhhhhhhhhhhhh...............................................................................................................................................................................................................................................HHHHHHHHHHHHHHHHHHHHHHHHHHH..............................................................................................................................................................................................................
>A0A6J5RX43_A
MNKTIFILVEIKEFKLIKKYNFKKFPSVAYKHDIFSATLNQEFACNVAQEWSSFNDGIKFVLSFQVDEKYIDNYQLVENLELFNNLIIGKITMIKMYQKWYVYLLRCEKDDTLYCGITNNLDKRVKAHNSGNGAKYTKTRMPVSVLKFWVVDSKSIALKREYQIKQLSRAQKLALI
................................................................................................................................................................................
>A0A6J5RX45_A
MAQKPRTPAELAKSKPPKKTYSFSLVRDHVEFLQKQAEENGLPVSELIDEAIQAYIAAIKEKG
...............................................................
>A0A6J5RX49_A
MIRKILCWLGIHKRDLCVKWAYKITNRSKDIDLKNIVIIDYFSHFALEPCNEKDEGAFKICKYCEGAFKICKYCEGAFKICKYCEGAFRNE
...........................................................................................
>A0A6J5RX52_A
MTMNKAKALLKKVGLFEKLAIYGDRKSFLKAIAQVPQLDVSETAAYLNYLQRLSGLPVTHIDSTNVDSVLSQLRHNDAKDPSKKSLFDTNLQLAENALAKAHANITANLAGHIPPEENVIDIDNQPYAPGDYARPGDTGDSGMSASEYDKAKREYAGKVPMSVPRDIQEKLGLSGAQLTGVMDKETKRRLDAFKLYHKLPASTQLNQVFSKIRSQSNSEDIYEDDGTFGQYHDLEKVKRDTRYAPMANPLTSSRKMKEILKKYAQTVDLELDPSDYDNIPPRLQPKKYPPIPTDIQSILGFTGAQIDGKLGPATEAKLKEFKNYFKLNETGDALYDKIRMISETTVASGQLPNYKPNQPIDKSIQMLLSVPQTGIKDQATSKALYNIKLIYMKNPGATDNDAIQFMQQFGEMRRLNPNITPEQVLQALTGNLGQQSTNNQLATNQPTTIKSSASVDESNAKFATKFASKTT
.......................................................................................................................................................................................................................................................................................................................................................................................................................................................................................
>A0A6J5RX54_A
MTTPNLSAALVKAQSLIKAVNKDAYNKHHQYKYASAEAMLTAAREALNDAGLAVSRTGWTIVDGDMPMLISTFRLDHESGEVRDFANLPWPILEGNGRPFDKALAGALTTQQAYFVRDLLQIPKEDENEVDKRNDKETVDKPTIGIAGAGAIRRKLKAKSLTLAAMVADMKKKNLEAPADLADWPKEWMRGAEAWIERQPSKESEANPTTDA
....................................................................................................................................................................................................................
>A0A6J5RX55_A
MLLRARRPFLIGGKQVSAGEVIDLDSLDLPSGRAQKIVNARLGEYVVTSAHSCDLCEKTFASSHAVSIHKSRSHRDAIEEN
.................................................................................
>A0A6J5RX56_A
MKQTIEVNKQDYQTLVKRYERIKNKHEMWKSVIKDLVKKINDLKKNISNRERKAAKQMYEIIRPWGSAAWAHRKLDLETAMRMWEEGGD
.........................................................................................
>A0A6J5RX59_A
MNEDIIELPTTKTRTRTPWKTITIGTLFIFSCGGYCTMSIYSWGLNAFKNMREQYVDERVNAYLIEHPVKVEDLKEKKNLDVTKKDDLLKMVYITHVRMSQCESKIGRIESAMKYEAINFTQQEEEK
.............................HHHHHHHHHHHHHH....................................................................................
>A0A6J5RX63_A
MPKPLTPEQLTALLAVPLVGLPNKVRLALAMTNTAQTEVVADTGLSAHDVSKAVTGKGVTSVETARLIARFFVLDVEQLFPEPHDESVGDRRQQERRTGDECRSHEPENRITAEPPSSTEAGEGVANGARR
...................................................................................................................................
>A0A6J5RX64_A
MSGFQLGVDAAGAESLVDIKTDLDTLVSDEAAEATKMPASLGSKADAASFPVTQSTEDKAVLAAMSAKLPASVGVKANTGSLSVTMSTEDAAKMPASLGSKADAASFPVTQSTEDKAVLSGLTGKFPTAAIPADADANTGAAATVTRIASRLWGYNAATWDAVRTGLNAVQTAFTGMINTIPVGKYNATQPTLADTNGVNLQVDSRGNLRVANMLTAQAQDDLNQVLAVQVRVPIGTTYAPTVFTDRGATVTKLVKGSAGMVVGLTCYNTTASTRFLQLHNLVAAPAAGAPALSFLVPAGAQIVLGTDIFTSAGISFATGIVYGVSSTSDSYTAGSATDCSIQIFYY
...........................................................................................................................................................................................................................................................................................................................................................
>A0A6J5RX67_A
MKILIVASPCVDGVADRDRGEEFVASVAEAEAIGRWLLGTTLWLGALSDDGTKYDSIDVQVWTETNRKEWDQ
........................................................................
>A0A6J5RX69_A
MDKVAKQFLNSLKCPICSAQIDMIKMRAIDFSNFACVNDKYHYNLYYQYIQVPFLVIQETVRIYDNNKLYEIFQSCDGSLSTEITVKDVDKEYRVLDKKKTLSFRYDKKLFDFSKSNRESILNRVKTILVFQ
....................................................................................................................................
>A0A6J5RX72_A
MKTSKVIDSLGALYLGILLTLFTTYLTGCSFQVGIDWHGETGVDKRVQTALANKEDKPRAQGAILPAKTRYGSDN
SSSSSSSSSSSSSSSSSSSSSSSSSSSS...............................................
>A0A6J5RX73_A
MSYLITAAVFTIAGFALGVLFYRNNKAKVEATEAKAKTIADQFKS
hhhhhhhhhhhhhhhhhhhhh........................
>A0A6J5RX74_A
MKCPLCLQQLLPPDKEFDYYGKIEICPKTIVLPNGNHVHHYENNSNLNKIVIYFDNYRVTLQYGETYISVWNEKRNHYSKILKMNIYIKLKEEIKFIEYIKTLVVLS
...........................................................................................................
>A0A6J5RX77_A
MNKDEVLVKIQWVVEDVAIALEDREESILTLAEAVEAVTRYADNIEERGIESGWEIIDGVISDAEQAKIAGLHA
..........................................................................
>A0A6J5RX78_A
MRFLYKITNLLNNKVYIGQSYSEIERWRQHKYCARSKPKQYIDAAIKKYGIINFIYEVICVSLSQEDTDFSEIELIKQYNSRDRNFGYNISPGGDKIWNKGLSKEKHPFFGRHHSEESKKKMSESRLGISVGPHSDEIKKKMSIAKIGKICTKLHCQNIGKSKSGKNNPWFGKHRSEETRKKMSLSSINKIHSEETRKKMSVSKTGSHHSEETKKKISEKLIGENGPNSKLSNIQRLEIFKKRKDGIKIKILAEEYNVSKMTIMRVCSFFNKELMEE
.....................................................................................................................................................................................................................................................................................
>A0A6J5RX81_A
MPLIKGYSKTSIGKNIATEIKGGKGRRQAIAIALSTARAAWKSAKGKAAGQRFVAPKPAKKTTRSRRGR
.....................................................................
>A0A6J5RX84_A
MKCISCNSEINIVKFKSYTKYICSKSNYLDIFPCNSIIIYDDTLNRLVYYNIKLNINNKNYKIRSSREDEYLTLYNDCYQPYNVSSILSIKRFIAPNNPFKLKDYKDIVNKLLKLNILS
.......................................................................................................................
>A0A6J5RX86_A
MNALTPLQTLALAKLIPEGAEKAARAAIQPGHYIVEFDAHVAVDMTVGEDFRQRIVLKADPWTLLAAALSHLNDVTIDSLVREAISADPKLVESIKEKAKLAMDTVHEATWTDSKGKATFDRKLVEAADGAVERPFTEADAPVKPPKAKRAKAAKAKPVKGDAPSTGLASVFDDEEE
.................................................................................................................................................................................
>A0A6J5RX88_A
MGGDASTPLSRASSMVALYAFSAFSFSAVSTRLASPLVRFFRKIALPLPAALVRTSTTLYRAIMHLRNLEPCVMGWERVIFGVLWVHTKPRGFCSQQQRLSYCPFLIGRCLHSWSRTIIGWDAGRLL
...............................................................................................................................
>A0A6J5RX90_A
MDYDGFIARWLGKAIDWDGYYGPQCVDLVAQYCADNGKPVAYANAKDWANNPALSGAFNWTDNNPADPNQYPNRGDIVVFNGNLPGSGGYGHICIFDMKVSTGVWQGLDQNWGGQYVHFIPNHNWSYVMGWWTVKPKPVPAPVETPPPSVPIPAPLPQPDPAPANPTPPTPPIVPTPVVPTPTPIKPPVIKKPIWWTAMLAWLRRHNMKVVKK
.....................................................................................................................................................................................................................
>A0A6J5RX96_A
MSVKREDLLKQMKDLIGTKEPIEFFGSMVDVFSLLFDRIDHLEADINRLKTYSALAIQWEPQIANDMLTRQIDVLRQDKDTYFTELTALKVAYAEGVVTKDYNTFCTFWLETLGYHPFLDYKK
...........................................................................................................................
>A0A6J5RX97_A
MNPLLEIVLCVTGLAAVGSAAGVLVVLAGWWLFTRLSQAIYDWIDHDERGR
...hhhhhhhhhhhhhhhhhhhhhhhhhhhhhh..................
>A0A6J5RX98_A
MDALAFLRLPILIPLLVFLAHPRTSAKVIRNLLDVQRLGRFQNLRFTTTPRTLGASVTIIFVMATFATTPTCAHDFLWLCDGITLWGNLVNSNRPFQRNLNASLHWRALELLRELWSQTRFYWCASKGVLGLPQTPIAKFLAFTSRPYPPSSPRKRDASCAHPPTRRRVESRHHPYPYRYGRWARHPARSPE
..hhhhhhhhhhhhhhh....................................hhhhhhhhh..................................................................................................................................
>A0A6J5RXA1_A
MANPKFYPPNNYDPNIHTDTSGTLPPGRLDVGDIYDQEPPLSTGPNLVAYDPSRGKSHPDWEALADLIPAVDDVVPEGSLVADFGRINNTLYDAVDWRAMRTDLGEEIALTLGAGAGRVTVEAGIPLSVSATDGGSREIEVRLWADGYLFEAVIVTPAADDDSGESDSATFGPYELVLPPLATHVFRPEFKISSGNELTIYSTGAWITITAVPGGGGDIPTTAGELTTVFVPVITDSGLVVHTDAGSVVIIEEDLDSGFRT
.....................................................................................................................................................................................................................................................................
>A0A6J5RXA4_A
MADANAQRLVIKIVGDTSELEASLSKIKSTAATIVGSGSSGATPGAPLGTPTPPPPDPSLSAAAAKAGLDKLSLRIAGLRRESKAAGMDIYKNIGNPFLVISSLSQRITGIYQLTQDAEKARMKLEGINDELQIAKRAGDETQVIKLTESANDAANEVDKLNKKMTSFGTRLRGVGDFFVNQFMTAGLFGFFQVNAMIIQGLATAGLSMVRSLVDPIGVARDRAKELADLVNKFGGTKKLALALDMSDEDRKTLEAAVRVAESQTAFERRLAAEKGITETKGLTAGAYTEDQVKKLRMEEAMRVLGSKGFEAEMLRFFGWDATFGGPGHETGDQSARNAGLAITPQSLAKQAQLDYARQLVEVARENGSLDEEQRKTLQEVYGIEGKRLLQAYDFIKVEKSRTTELERQRDELERQRFMLTGNNAGLGEGAGAELDAVSIKIKASQDRAAKYQSQLDSMAAAEQRRQIARTVGEARSELVRAGVARAGVSGFEMAAGILEARQRFNEAREQAAQQRRQSVLMEKIARESAKQNDYNKQIDIIRNGMELAMANWELQLTIDPAADNRLAARFRPAIDRLNRFNIPS
............................................................................................hhhhhhhhhhhhhhhhh.................................................................HHHHHHHHHHHHHHHHHHHHHHHH...................................................................................................................................................................................................................................................................................................................................................................................................
>A0A6J5RXA5_A
MNDENTPALRDLTRRICGLAEDYLCDERPEVDPDKVFDRPLNEVRILFDDNMNIVQVRIDAPGHNQIVKPDEYAVWAIEHDVGTATGNAVTAVSAESEYAAIKHFVGNGRGRPIRVEKIEGRKPRFGQRWIEGYTKHEFKPETKDWRYS
.....................................................................................................................................................
>A0A6J5RXA8_A
MESKPLDLKRVQELARILKNAIDDHQCNTKGSLNEFAKTRGAIQDAIVAFANELGGDPVRAVVLKTFGG
.....................................................................
>A0A6J5RXB4_A
MKVRILQGLAGAVDSYNAGDVADFSDDVAQRLIDAGIAIAEVEEGKRERTTKTVTSRAVKE
.............................................................
>A0A6J5RXB7_A
MNTDKENYEAAIRARDAAKYMLDLKRCISCDNLDQETKVCRLNGAVPEEFLHSPSECTDYFIIVPF
..................................................................
>A0A6J5RXB8_A
MNEKLPNEPETVPTIALKLFAASVESTNKVTDYLLESKDKEIAKLRSERDQLLQDSLAVQKMHTLLNDPAACRVLMRLIAHSCNFKHEDELDVANFIEPDLR
......................................................................................................
>A0A6J5RXB9_A
MKIIKRVDISNWSHKHKCIHCDSELELDNKDIQYIYIAGDQREMTSGYQKFYANCAVCSNEFTIPTNLIPKALQINVEKRQSTASSAAAYYYK
.............................................................................................
>A0A6J5RXC5_A
MRNTTWTPADARLDLFIGIVAATAAFAFYAALVYAPLNRQLDAELDREVAAIRLEAK
...........HHHHHHHHHHHHHHHHHHHHHHHH......................
>A0A6J5RXC8_A
MVILREDTSLKAIIEKGADNLGDIPLQEFLAYAKNVCLKVAADNLAEKEIGWRKHWLDAAASLQEAEEHIESALTSTKEV
................................................................................
>A0A6J5RXC9_A
MIYNYDFYYGHCTYADIAEDWGLWRHNLAPDGECSWTVEHLMDEEAFYQASLDQKVKLLVQEWGPE
..................................................................
>A0A6J5RXD0_A
MKKTDGAIWKEEFYLNDRNIVMINEVADEVTEFYSIGTNKKLLSVPRINYTNKIKEKVQKYILFS
.................................................................
>A0A6J5RXD4_A
MALALVKSSTIASAANVGSLATSFASLPSAGNMIVVLVSAWRSSAANISSVTDNQGNTYTKAIDRNGGNGGLSEASIWYCASIGSPSGIHTITTNATAGVDNYIVVIASEVSGQDTSAPLDASTSAAISTTGDVATGTTGTLSQANEIVFIAASVSGSSSNITIDTPATYTRIGVQQDSNTYIGFEGSYKIVAATTAVVGQWSHDNTGQDEASGVIATFKAAAGGDPISAFQHDAFQGDAFQFGAIVSPAGVDVTVTPSVGSLTLTGFASTLTADSSAAPGLQALVITGLAPTVTASFAAAPGVGSLILTGFAASVVASSSATPGVQALTLTGLAPTVTGASSAAPGAGSLTLTGYAPTLTADSSATPDVQALIITGYAPTVTANSGGVDVTVTPGVQALVLTGLAPTLSADSSVTPDVGSLTLTGYEPDASIRTGGGGADGVGIPSRKKKKKRIYEPHELEPHKSVQQQVEEFLAERDKPAPVITPKKRKAKAKPEQPAPELTAQEREAMEYWRIQDEIDAEEEDIIMLLLNA
......................................................................................................................................................................................................................................................................................................................................................................................................................................................................................................................................................
>A0A6J5RXD5_A
MVQITLRDVVMRFGDIWTPRPPKDGKGEAKFGATFLLDPKKHKAEIKLINDTIRKVAKDKWKDKSTRILSTLEGDAQKFCYFEEDMIDTDGDDVEGTEGMFYLRTKSPVQPTVIDRDRTELEKRDGRIYNGVRVVAKVDIWPQDNVHGKGMRCQLQGIQFFKDGEAFGGGTRAKADDFEDLSDLGDDDDAPAPKRRARAEEDDDDAPAKKPAKKKRPPVDDDDDDIG
...................................................................................................................................................................................................................................
>A0A6J5RXD6_A
MSFIYYPSNIFLKNQGKGEKPTQQEIRNYDRLRRSICNEPCVIKNEDIVGFESYTRKLHDGRSEYVIKVNLNRINIFTGDYYIEVFYSNEEQRDNCLKEVQNNIKNGDKQFYG
.................................................................................................................
>A0A6J5RXD8_A
MKKISFGIVSAVIATFSLVASAELTNRLAYDQSTIDECYFGSTYTPSGYTRHFENCQFDGESYVTDGVYHRRVQCIVEYDPTEIYKAKFKRNYTVEYQVRKNGSEYQIRVPMLSATRVMETPNISCSLTRWSKMREDN
SSSSSSSSSSSSSSSSSSSSSS....................................................................................................................
>A0A6J5RXD9_A
MPTRRRNRQTDAPHRSGGESGQGSSNPSPPVRKTPVCKGSSARRFVVHGAPQAQPRPRAYRRGASIGIYNPSTADEWKVRVAVAAKDALDRPLLGPLKVTLWFKMPRPASHVNKQGAPRLTAPVWHTQRPDTDNLTKAVLDAMNLIAFHDDAQIVALVVGKEWAASPSEAGCVITIEALRAI
......................................................................................................................................................................................
>A0A6J5RXE0_1_A
MVSESKDGGIGGVPFTPPIDDVLAKASPERTSASMPFMTQAIVARDDETPESQALERMLKRENQSEVLMATMSQASGKNPDAVAEADKVGKSIGVDVTTAMNNMIEARRRALMNDVRNRNLPETSPSLAESLSDPRFANVAHDDIENLSSMEKTFRYFGDNFDNLTSAIAVGMLQTDQAYMNFEWLQSGKGGDIDPIFKNTIQAYGQGIEALHVQPGWTSSFGTVLGQQVRTLPEVAPYVATGAAAGAARGLFLGTVAGAVAPPTEVVTAPLGFLTGAWYGAGIGARTGFGVNTAMQEAGGIYASTMRATAEAAARKKWAETPHLPNERFTFDEFKGDDAVARPIAYAGGAINGIVETMLLGTVTKSARGILAMTIRGEANKVFARKMTQKGTMLALWKIGKQMGLEVGGNVVEEVSQEIISIIADQLAVKMSDPNAVGRFDTEEGRAQVIEELWDIAIQTAQGMIIMGGTGPAINLYVHRQEIRDMRREQKFLTDLISTAEDSPLRKRAPGTLEAFLARTARDTKAENIYINADTLREELEKTKTSMEALEAVVPGIKAQLDAATTSDDDVMIPTATFAAKLVGTELGSSLRQHIRLSAPALSLFEQRKQAKYLKQQVEDAKKLLDESNGADADFVRSANVVRAKIEKQLADIGSYSDDEAATMAEMATAWYVTTAVQNNMTPEQVHAIRPNVIESQADYEKRLNDTYDQGGNLRTDNAKFIEKFKNTKTVDKDGKIIRLYHATTSPDDFDALVPGPTGIFGRGVYLTDSAEAAGEMVRDKVGARVFPQYAAINNPLVTTAKGFSADVATALNMTPEAFSKMLDERIALGEKERDIFTDLLSKAGYDGVQIKYGDSESHYVAFNADQLESAVLEQGTFSQNMSTRLPAGKKALENGVTELLTADYEAFLRDPTFIAKNLELFKKLGAPIRIDESKSPQEQIEQILDHMASNLLFIHDEMDAAQRARAKQWYMGGRKMVDWMAARHGISPMQAAALYAVLSPQKDWFENVSLGNRIADIASTQRNRTMSLSMQAAMIKQLESEALAVTQQVNSVTSALKQASAEMQNLQELGAPIAPVLEKPKRSATKTVKNAYGVQVRKAEAAAKKYARQLQQVTDRVTSLTADLTDLQASDIVAQAYATKKIGEAKTAIGLIGTQTLGQLLDAGKFDLAAIVVRWTDFEINSPNYSVITPEGGAGALRLTQAGTPSSIRWGTYEAISKALSVFTDGSVLNVHYQIGNEHKVRNFYNNLFDPSDERFATIDTHAIAAAYMLPLSGADALVVHGLGGLTSNSGVGLGGAYALIFEAYKRAAKSRDVSPREMQSITWEAIRGMFEAANKKTLKAPVAEVWQDYKDGKISIGRARRKVVNLASGITTPAWVGTPTSIPPGSGYSGTSQVDGDKHVPPQPVRLEVKSNFEVAPNPSDKKAVERWNMLTVDQQADVSMQVAKVTVRRVLDHWGATAQIVPQEGGYEGISSASFALLLDPSVRTRAICQ
...........................................................................................................................................................................................................................................HHHHHHHHHHHHHHHHHHHH.................HHHHHHHHHHHHHHHHHHHHHHH......................................................hhhhhhhhhh............................................HHHHHHHHHHHHHHHHHHHHHH............................hhhhhhhhhhhhhhhhhhhhhhh..........................................................................................................................................................................................................................................................................................................................................................................................................................................................................................................................................................................................................................................................................................................................................................................................................................................................................................................................................................................................................................................................
>A0A6J5RXE0_2_A
DLCEALSQASIFTISQNPFGDQSIEGSMSTESESVVIGLAPGTTPAQIRDLFEKGLVPIGVTAHSTVEGFMVIVVDGDATATFEAIQKTLKGDPRIVEINKGKAWTAFDASKQRNKTGNLGQDNRRRRIGVLRREANAIIDAYVAVKQYKSGGYPSTAGNSAASPRPGPNDQVNQPPLPSKAPAAFRVTRLASIPTDGIKPLVVVRNALNEKFGTQVIDRLIALGDAGKRGGVVIVSNVIELASKFKELTGRDLDAETLESQKADRLKAQGTARAWVLFAEAKKLVDFGKIKTLEDAAILAEANYQDTINRVPKFDAQAYVDGISNVALEFIPADFRALVRIYREGTHKGNALQTISDLVLKIRQYNIERWENALDDASGAYLADPFFRSYVATNLINGLRPDYINEGQIFHPAALSLLYAQLQTGKAENFEKVYSAILLKVTEDLVKLGNADDGWRKVPMTKADDPLFDEAVANVRSISHKDWCTRTYNAPVYIQDGDFWVYIKSKKPALAIRFHRDNSEVFEIQGPLNDREIPPEDVHFIQELVDSGQLPNMNDRTKQAIREATDKQRLVEQRLAMYPGFADVTEQVFQKDASDMWVSNDPRYSMIDGFGEEFKILKNPDSGEIIAMGQFHINGDCPSLVFIDNPLDEDGRTSQDVRIQGGVTLANLKRFTGRINKVRRVGEDMNSPTGAINCPELEEFTGTLSLIPQFGVNNDVDENRVLLGNISQFPKLRTYHGTLTMDGRETHMPVLEDIRGSIKAQHVSVNSLPSFRRILEDDFSAGNRGERTSEFNDCDIPTLIEIRVANIESSHLDGVTKSNGFINVRRGSSMNALVAQDGEALVSDTSQMLSLRNVGGLTTDVDNDERYPVLPFAQRFPNLEHVQQRIFIDNEDLKISNFPKLRSCGGFQHVFGTVLAPQLLECNGSWHSGTRVDAPLCEFITGGVYLEDSYGDPVDSLSLVLSNSRLETNKARAQAVKEYEQNLASYMAGAVGRAELQRTIFDSLKSIGDAIQIRGNVTLPLLNRVSNQDMTLEGNVSMPALRRIESRHIKISNGVHLPNLEFCKGIRAEHCHLPMLADVDGACTLNNSSAPQLILVDGQANVVNAFLPRLKYVRGKVNQQDTIFPQLLVCDGFSAVYIRNDIPPAPKLKYCMGEMNIATYVDADRLTSSIPLKEEGVRFPALEFVGSDITANYPIIAPKLTTVMRGAQGFFVAPALDVVGGFVSIRGNSPMKMTDNSGIFRTVSLKDSVPLLLKQKFTVIEKETEITIGNKVVNKNAVTLRRPRLQQLGSYEDYLEDPGQVVRLVLGTSKETISFTKEDFENLGRMRFLYRERVDAYVEDQEKIYGAIARAVDKRRSKLQFSKTSVPASGVFDASKPPISSEPIFAVMNADGTVYYDRSATMHGDLVEAFPEIADTTIDGGFIINGKYKMGTSDGGFSALEGTDEQIQQVKEFARQANDVVAVIEQEGTTSVDDQGGATQGLFDPQSGLHFLV
......................................................................................................................................................................................................................................................................................................................................................................................................................................................................................................................................................................................................................................................................................................................................................................................................................................................................................................................................................................................................................................................................................................................................................................................................................................................................................................................................................................................................................................................................................................................................................
>A0A6J5RXE0_3_A
ANELTEQTAPAVLAHEVTHGVSTPEMEESALDLVANRNVATNSEDLFEFLQRVAQRMDSAGVVGNGAEAMGYIVEEALIAGRQDGFSVIDDTLFGKIVDRFGETVADLVKKFVAWVRARLAEKGADLQLSVDDMLAIAERGMHRASRGGAESRSPTATTFKTSNSVRDQSYSQADTGGADRGRFNPKTMTTVLTKLADLSTFLHESGHFWLESLAFAASLPSATDQQKADFQAVLDWFGVADKAAWDALSMDEKRQHHEAWAYNVEIYFSEGKAPSIALEGVFARYAKWLGKIYTNIRDELNAIYRKENGKDLPMLTGEIRQVMDRVLASQQQIEHAAAVRNMVPMYQTQEQSGMNDMEWKEYQDLAEEWRLAAIVDLTKASMRQIQWLSNARSRVLANLQKEHDKIRKQVKAEVEEEVRVEPLYRAMNYLKTGVMINAKGEEVTSDGKHRIDIDMILKMYSLEPDVLKPNLTALTRGKYRMIGKDGAHPDALAGLFGFDSGDRMIRALMGARSYKDEVVARTDARMLAEYGDMNTPAAQQAAVERALHTEARSRFVAVELRFLTKISQPVRVMIDAARRAAQQTIDSTVIRQLRPGDFSNAEARAGKEADEALRAVDRKRKTPDQIEEEAYKESLATQIAAGVDDMTADGVAVKAGLDARKAAKKREAAYQSKYKGKDPLETAITAKQRQLLNNQLAEVAIDVRDDIDAGVRYLRKVLNPKNIKRMGADTSDQIAKILSFYSLRKLTAEEAANKLTLQQWLKEQEELGIVPNIDPALLDEANRKSFQELTVAEFRELVETVEQLEYIARNADKARIAGEKVKFGEERDALTESIIENKRGRMGEMPRTENTAGRRAAAKGRMFFADHLKVAFIARIFDGDKDGGKMWNWFIRTANTCGDKETSMIAAATKVIMNALEPVKAMGNMEGDARFFPTIGMSLTRGERFVIALNMGNEGNMQRLQDGFGWTDAQLEPVIATISSTEWEAVQKIWDHFATYKDEVGAMERRLNGKEPTWIEIRPITVKTSDGKTMTLDGGYYPIKYDPRASDRVEQEMDSDAAKAAQRGAFTAATTRQSYTKSRADKVTGRKLLLNMTGVWGGLGEVIHDLSWREWLIHANRMARDPKFTETVSKAYGFEIKQQIKKWIKAIAEGNSAQQEGYDVFAILARQAVSVARLGFNAMSGVAQVSGYVNTVVRIGAKWAAVGVWTYIQNPRASIRSVNEKSSMMRNLSMTQFRDLNEIKNVAQDQDGLWKKSVANAYIFCKVAQSIVNYPTWEGAYAKALHSGASDQLAIDLADQAVIDSQGSGQLKDLATVQRGGAWQKLFTVFMDYQNSLYGQMSVQVMTKSRVRAAANLTLLVVVPAVLKYYQKQLLQPQRDDEEEEKGLAQFVAEETVQTVMGTMIGVRELSGMVTFDQSRRDYSGPTGLSTLSDLYRLGDQVVQNEWDAAYRRALLNAAGDLFGVPSVQINRTLDGIDYMMENETADPRALIFGTRAK
..............................................................................................................................................................................................................................................................................................................................................................................................................................................................................................................................................................................................................................................................................................................................................................................................................................................................................................................................................................................................................................................................................................................................................................................................................................................................................................................HHHHHHHH.............................................................................HHHHHHHHHHHHHHHHH...................................................................................................................................
>A0A6J5RXE1_A
MSDDNYNYLRQHRPDILRDCVEVGSAVTCADPGADRLTLGAKAEARAVSIAVKLLREQEEASPPAPSFSGWVAPRQYEEHKLTDFIPGIGRILVLRGHDHKPLVGERILIGGRAYTAIAFEKSTESDVTGVVVRQAKPDYRDILPVQKLRDPSGAFYYQDKDKDGG
......................................................................................................................................................................
>A0A6J5RXE2_A
MDYEHIYDPIAKRAGGRITIYGKTREGNARRVVGVDQIAVEGGRFIATDKDKNKYVLVAA
............................................................
>A0A6J5RXE5_A
MTAFAEARSKAAAALDRAWDAFVRLNDLRLEGN
.................................
>A0A6J5RXE7_A
MNSEDIYVSSITEDQNHNGVRKFRELCRECPFFEEVKHRATSENVAKFEQWMLYEAHKMLRYKRLSYEDFAVVMDEVICF
................................................................................
>A0A6J5RXE9_A
MSTSFLPDIAPTRVEGVCSLCEGSGQSYNATPEYPDLCEICHGAGRATETVWPCEVNLAGGNAILVLAALGLDTEEYGSVDYADIPAVLQRALVVLNRDEVAIKSTRAPVDLEGGWAGTEIRHDGNLVTLTRTGPSIIDRGVDIDGLRDRVRRVVAVFEWARDAGVGVTWS
...........................................................................................................................................................................
>A0A6J5RXF0_A
MVIPATVKEPCVGAELPPPPKPSEKDYQVFGARQTAKLELCEGKRALAVDTMELHNRYVDGLQNKLDPAPWWARVFRKH
...............................................................................
>A0A6J5RXF4_A
MKLTEEEKQLILKKRIEDEDQKPIKTGILKHNLYSVSENKFNFRGWLFDENERSALLEEFESMFHIISEGIAFDCYLNDGQECWYDAEGIGIEGMDSAWANKHLKDIKIVKKKRVK
....................................................................................................................
>A0A6J5RXG0_A
MNSLRPILLALAVTESDIVSAVALAEDDANWGEESGEPLDLDLPDSDEEAFDALWDLGDEAASEDATDDDVMLFAAYHAGTDGLHFAKIAINGLTGVDMGILGNLLTGIEYDGDASKASTALVDITKAAYDVLGSEEGDFDEVE
................................................................................................................................................
>A0A6J5RXG1_A
MNSVDSVVSAVVKDFISSGVLFTALDVSNKVKETLPLARHREVRDLIRGMFLTEIEPAGYARTPINVILGDGSTTEALLYHSLSDSWDLDNKYDSQQRAQRASKPAQYSKPTTISVNPVAAAAAVASQTPVNVTVAAAQPPVVSQPILPTRALWDSMFKSQPSLFPRK
........................................................................................................................................................................
>A0A6J5RXG3_A
MAAPSKNVGTKVERAPARPSKRVCNICHKRLMTNEIQAILVIEPMKSRNIVYRHRGDCR
...........................................................
>A0A6J5RXG6_A
MSKKVIDYLGNEYESNGIDLNNFDKEAMIVKFKNVVVTGCNILILIYKKPIQKQVKSIFLPDSAIEEDLEYNSMVGMILKVGPEAYQGEQFPTGPYAKVGEWVIFPRGSSLQAKYEAEPIIMVEDFKIKLIVEDPSKVSR
............................................................................................................................................
>A0A6J5RXG9_A
MQFNIDQLTLPNDRSLTKEELLMRTAALEQRAIKAEKRLESVELLVLYANDIVNLWPTITMRTLWKITDKVSSLKECLKQIK
..................................................................................
>A0A6J5RXH0_A
MSVLHDLAESLTSPAAPPAPKPVATQDNVSEAVEPHGDPNVSFYMIAWNAGRVFAGDIAAMCLRFATRATPLQSKGEIVVHGQTTSGYVVIRREPLLTFNVEVTPNPQRAIPTSFKVRAFFTDDGKEEDTFNAKAFTSDETPSSIAAVAVGSDEHNRIHALVGGKTESSGPVREEVLGEAVLIRGSTSVDIAYTIANQLGGSDGAEQRGLGRLIMMLGITKANLYAMNPLKQEADKPGLSFQWPNRTPTKGNFCVIELMPSDEYEVRFYNVRGEAKLVKTFTRVYAEDLRDIFEKQTGWYTKL
...............................................................................................................................................................................................................................................................................................................
>A0A6J5RXH3_A
MDAKLGSVISKVQKLLTLSKSASPEEAATAAAIANKLIDEYRLSEIDLAVDAGESDPLMEDNGFIYETGRIIPWKKSLVGVLCQHYGVANFNDNDYPNGRLISRFKLLGRKSDIAITRYMFTWLLAECQRLADSEAKGKGRIFVASYCQGFVAGIKAQLAKSRNEARVLASSQAMVKLDSRLDEARAFMYSKYNLRNAKASSASQIDANAYYSGKSRGDSIHLGAVIGGSSTKLLGN
.............................................................................................................................................................................................................................................
>A0A6J5RXH7_A
MLWNELDFDAQMKVLNSISDLLYEDKYSLIHEDILAAIQELKTWSNSPIFDEDLIDDKTICSEPYVAQAYYSNVEGDDIEISDESITIII
..........................................................................................
>A0A6J5RXI1_A
MADPTLLNLYTINGHWQVRAHADGTLEVILFHPFQPQEAVIEITRQMEVHAAKNDAAAAIIANPIPKPPAPEATASEPSLIGKAVLWAMAEVSQLVNGKLDDANYQGRIDACKSCDALDAREAPLVGYCKACGCGQNPRSELTVKGRMPGATCPKNKWAPLTIATEASQ
.........................................................................................................................................................................
>A0A6J5RXI2_A
MIYKDGIDVECPCDGGLFFFKRDNLHREDGPAAIKANGEYIFLLDGIQYSEIEYNKRLRMKAFW
................................................................
>A0A6J5RXI5_A
MINPHDNPVILLGDEGTLFDSHDFVTVVSSETGAILYDKNPYRSSISFNYVEDELLVREPKPVIKRKSKCCKCLIF
............................................................................
>A0A6J5RXI6_A
MKKIYYVQLENNPEYSLQETIEEDFNNFSLEYLHLSFFDESNINSIYTSLEEAKDYDEHNNGGGDEEDFTSRIIVEYNLSEDDMLHFLLNNEDMDILPTNVWYQWWDEKQKKLKEIPKAFI
.........................................................................................................................
>A0A6J5RXI7_A
MIKAGQAYDQRNEFEHRDDVARELANTYRKNQDLIIPYGKTLGFNGTGGEQVTLSYDGSFKVTIDGLTVVELATDSALTTLESTVEDNTASITTNASAIATVESSLSTLSSEVVAAREGESSLLAKVNVMESATVSAAGAASTAQSEVTAARQGEASLTAKVTALSSATSTVDGKLSASYAVTVDAGGRIASMKLLSDGTTSAVKFKAT
.................................................................................................................................................................................................................
>A0A6J5RXI8_A
MAEIVYWGIEDWQDVGYWMRLRIERLGVDDPDGVAFRSEESANNFVKKLLLAEAEELQTGKHEARFPSRGRPNSGDEWRYTPFGELNFSEEDGTWSILVPAQARTVTKLPRARMEIVVDGQVFYSDPGPEIVFGEWEDAGEVRLRGYSIRKVTLTVLGEP
................................................................................................................................................................
>A0A6J5RXJ0_A
MTYGSIPNNHKDQALPPDQRSPPESASAGESAILGQLSAAKPQLFIGSNGFFRERDHAFRPEMNTTDIGAFLTKYGIAYPKKCRLTFYAFCYTAILTGRIGGEGSSERAIIWLHHHKFMKVVEWNATTGLYIVNGKRYRLNHILMLRRPTHTS
.........................................................................................................................................................
>A0A6J5RXJ4_A
MKYRVAKFLQTGDQVTLKSDQSILTIKTAEVFGQYKKVLFHCVNEHNESVSVYNDHVE
..........................................................
>A0A6J5RXJ5_A
MTYEDLAFQIGEFHKQWIKGLLSDRDLVNKVATLLKSANLVK
..........................................
>A0A6J5RXJ6_A
MGKPKGLTSRHVGFVLVASDGRFYNFRNHRLYEHFDWTCCMFSSRDSAKVRRDDCRRNKPFGDVTVEIREVEVAPSLAPVTT
..................................................................................
>A0A6J5RXJ7_A
MKLSEKLGQLKLAAKRMSAISELYPNADIIIDDRTSCHLWCSDNLDFNALNTEFSINHCADYVQHRVFIYNDVSLFIEDKQETIRIYSNPPFFNLFEMHPALGKSAYMSFNSYLKCNDYINELNSFDSDIIKSCNLYVINYIKENNISKMINLPITIQNLLAFL
....................................................................................................................................................................
>A0A6J5RXK2_A
MKFEDLSESDQKEYQMLSDYCKFLSQQKFKTTITIEMPVFFGIVKTISDIDDEIFLEGIWQDGTNGNIIYNHKIGLPSDLEEKVDKAWQDQIDDCISRIGAWETKTGMEFNGYY
..................................................................................................................
>A0A6J5RXK5_A
MVFMTKIAVTGCAGFIGSWVCDKAIAAGYEVVGIDNLSSGVNYTPKNVKFYEVDVNSDIKHILSDVDAVVHCSAYAELRHNWSSVEERNRLFLSNEIATRSVLEQMPNVPIIFLSSASVYGSLSNTNNSILYENDSSPETIESPYAASKLACEAYVAAWSYKRKTPWYCLRLVNQVGERSHRGVITDFYKMAKEKKHIHAADNGSQKKNWVHVEDTADAIIRLLDSKNMVPSGIYTVTSDERWSWRDIVAIMLNMYGEKYPNEPAPFILTFEQKLAGAIGDPINLHVSGDKLKPYFSCNRKIEQAVKETLLFIDWI
............................................................................................................................................................................................................................................................................................................................
>A0A6J5RXK7_A
MSAGRYTILPGPTTPAPGPDWVWHPVDQRWKPKDAISIIKSIRDRTGCSLADAVHAARDHDYDLEASVAAVMRDPT
............................................................................
>A0A6J5RXK9_A
MNTNTRVTYLRNDRGFPVGCIVMRYNKTTGFLEYQLTTHNPNDEFDRRQGRQLALGRLAETPIELRIGKDPTMHQMSITVMRDIVLVGDAPARAVKAAASWLAKNDR
...........................................................................................................
>A0A6J5RXL3_A
MNPQERDPWSELAPLVGIRRADLAGVLATPVRVRRSRIIAAQDRRAEQLGGERITPDQAGLDLLLAVILWGPEPGRSSRDEERAR
.....................................................................................
>A0A6J5RXL6_A
MKDQIKAIAAGSVHLFNAHNAPAVGKRYAWVEHHHAGGFTVSCGVYRDNDGELNRSPVSSKYRKTASAAANVVHNWLAYS
................................................................................
>A0A6J5RXL7_A
MSHGLRAEIKYMNNEDNFLPPDFFEKKVEQTRQELYLYIEEPSDIEVDIVSVKEEKYSIVIDLFGNEDE
.....................................................................
>A0A6J5RXM1_A
MTTVPCDGPDCPLCKLLGPPRKMVQATVEIGTGKDMRRVVWIAPPLRRRQIMLTPTVVIQAAIAWSGSPA
......................................................................
>A0A6J5RXM2_A
MPTVTAVLVGSSESYNVSGAGTRTDEYVVHSNVALSFADVYGALPALNAEIYVGSGAKVYCTSKSVSATEDGLTQIYSATVQWSTESPGTSFVALDMNSTALMVDIWRANGTAPGNLNTPSNSDIGGTAVDQGGQAVSAIIPQQELTITNFRADNNANAITAALGKRNSATWLGASAGYVLFTGATARRTGITQYEVQYKFLWDATAHCRQVAIRDLDGREKITTPDGSGFANASLVVWRQPFNLTYNFSSMGITV
................................................................................................................................................................................................................................................................
>A0A6J5RXM3_A
MFKSTAIYDNRIDDKKELENKLLLSEEGNEDTEFYLPNGLIFAKGYNRIVYGDHGPYLELARYHIKHKLFSRFGETINYRNLPDENYKYYYFWLYPNGFIDIKVYLQIKPVANLPNAPKRSDGKCSTFNRQEGYADYKRGLFYIDPFCLSNDKIYQ
............................................................................................................................................................
>A0A6J5RXM4_A
MAKKTAMGRPAIFVPKDGPKCVRTGPLTMDGGKRFEMARQRLGKLAGWPAEKVSDSDVVEYLVRGDAPTKQYLGTV
............................................................................
>A0A6J5RXM5_A
MALAAKKARDLAARDDSEIWAVVDRFKIAPIIGLALSISAIILVLWGAS
..........................HHHHHHHHHHHHHHHHHHHHH..
>A0A6J5RXM6_A
MKKILYAIYSPRHGKYYQSDSSKCCGYGREGELFEAQLTTKLSLCFLSNMATCRTKKKRLNNINLCVNSNGDFEIVKVTVTYEVSEL
.......................................................................................
>A0A6J5RXN1_A
MITIKAAKEIRSFIYRKYGYCSYPIVIRDDNMKPILIGNKSCYRTRGGTLIQHPSAYRNKGRSNMVYHPSSMRIEVGKDFIKELEIDLIQVSISRKRHRFVKRDLAKFKYYFE
.................................................................................................................
>A0A6J5RXN3_A
MTEQTPGTAEEVEAIATAERTKLLTEAGSLGLTGFRKNVSAAALEELIQRHKDAKKQADAILAEQAKISAAIPKNEVMCRVTKKGDQKLSKGIHIPGKGDLRYGWKDEVSIDRKAAHELEERGFVEIEDATA
....................................................................................................................................
>A0A6J5RXN5_A
MPLVEYEWGDPRRPPPTYDELWRERYGALARELGAEPNSELLKDAGEILSGPVGDIGRRALVRTIRHLRKP
.......................................................................
>A0A6J5RXN6_A
MHFEELWEQGEKINENGCTECSASSIINELLIKIELYKNIDSKSDIDLKDIREMKSKIFGEILLTLTHLSLKDDINVFTSLHDAIKIRSISFFSSKYKS
...................................................................................................
>A0A6J5RXP1_A
MAYKIRTVELRHTQGHFKFWRAVGPTFRQTLGGHHYEVETSWGRIETAGQSLSKQFSTQFAAHAFLADMVEQKRAKGYKVYSDEQVEVATAPAQVAKPPPPAPKPFMPPAPPVVAKPVPPPAPPPPPSDLDVFDFMTF
..........................................................................................................................................
>A0A6J5RXP4_A
MTVRHSNANLAALLSEEKPYRPSILSAILARVGDDLTTAEVDVVYAIESAPRLLRRMLPADAVVVSGLVETDIGSITVPAGVLLANDSIDIVIDGKLNTNDGSADHTIRVYVANGPGVDPCIEIAKTPATSAGARSVARVALVAGTPFGPMDGPDTAAGYGNMISDVGAPVFTGFTPASVDLSLPITVRITAQVSLDDGSTVETFGYSISYQRAAQHPDAVE
..............................................................................................................................................................................................................................
>A0A6J5RXP7_A
MTSAALIALSRLPEWFYALPERSEVGDGVVMAGFYPHTTIKDTLRVYSLSFGVLRGLSLPDSTGEDHFARFKFSHPTVSGNAQDGWTRSKLVREYHLERVWTEVGEPRWLIVAYMDQREIVLGPLEDAR
..HHHHH..........................................................................................................................
>A0A6J5RXP9_A
MSTTTRNDVKLIAKTIETLAQEIQSKLDNGGEFLTTANELTRNNLTLVFTLGEVYAMEQVGTGKKVSAKRVSSPRTTPANYHNVRDNRGRFVSKV
...............................................................................................
>A0A6J5RXQ0_A
MTRVKCANCAMVYDRADDKAPSWFGQSGPVVCPKCQSNAADPVQTPRSEAAQPSGPKLLLDAVGQRDTLTG
.......................................................................
>A0A6J5RXQ2_A
MSNKDYMIPSDLEQQEHLSQNILTNISMNNILPTPDRPQANFIELMGWTEKNFSHVLKCNTNLNKYIHNRIIIDGQFLKFCEEKKVTVECLYKDSIISWKTEHNFEKFFVQGVFLIKTRGLEFIHAALFHKGNQNEDEISFFIIVSNDNYEKYVSLRNEFDAWVQQRDRGNLHIRVIDGDDMPYTKDYTWEDLFLPKNIKKEIQSLVENFLSSKDFYLQNRIPWKRGILLYGKPGNGKTSIIRTIMSMYNFKPVTILPGATDDSVREAFSYAAEQSPSLLYFEDLDSLLEKSVDISSFLNLMDGISTKNGLLVVATANEVKKLKSNITDRPSRFDRKFEIPLPDQEMSYIYLKRWFGTLITAGKCKELARLSEKYGFSYAYLKELYISAMFEALAHNRKVPNGKDVENALNCLIKDKNILNSGNSINTDRYFK
.................................................................................................................................................................................................................................................................................................................................................................................................................................................
>A0A6J5RXQ6_A
MDNIRGISMFFATPAGIPGPVEGETSLIESFQQILGVTRFERVMRPSSGSGLLSLLFENMSALTRARIVEEAKRALRAGEKRAQIEEVRVASFDDTGIVLDVVYRRLGRRELATLELSVGGGS
...........................................................................................................................
>A0A6J5RXQ8_A
MTSRNAALSLAQDHKEAQDAFDRGDISEREMKAKLAQIASEVEDRDIQREFRTALARQMGESMSALHLLADSLMERETAVAVSLPYQHGKPVQGDQKGFVDAMETIWDRAQRLTRSLDTIMQRTDDFKKEIAKGPQRAIISNVLPALKRDLDKQYGQFAEARDLMWTFSDKYGGPNQKEARKKIIDSDGVPDLWVLEREMALKSQREKPKASLTDMTADDLLKRINNMVGDIPGALTEVGEAAAHLKARVDYVLKRQEVGKSALTGKKWTDEMEHTISRMIDLADRVQNGFFALVGGIARAAAELGSRTSRFNEGSEYLTDLMECEACKGTCGDGEDEDEKDDDTEEVEPDNEGGGAVHEASGDIEAKVLDHVRRAGRRGVSLTDMAASPAFRGVNFGKIDRAAEKLSDRGAVSMSDEGHEGIVLTMAEAAEKWVAWAEDKAGDMVMFVSPTSKSAARKYANDSDVSAIIDDGGTFEFHTVENALSRHFIGSNSKIDAPWFASLPPTDKKNLGVFLKSAPVQESGEAWYSVRAFKGDKDVTDTAEGRDALGGSHPSRRISASLRSMQKVVAEADHKSDIKLRVVRCDRDGKPTESVEEASAAIKIGDEFKDEHGVWVVDGVEGNTPDIWRIWLRGRGKGHAKAIGGAELRRFYTKVGVTESYGPGVPDKTTKIGPDKTRVKHSYLGKGIASEEDGKLKIVWANGDVSFPQKGSAILRDLVMEAAPAGADADLLDAVKKNKTLSVDQLQFWADRLNMSVRSVRSRLDRMVDDGLLVRTPTKKSYLLATATTEAISEAVLAESTISNTDAAIAAMSALNSLKSEKMLRIPRASALIFADALEARLGSPVKAAVLMRAWAEMSGEEAPAAVEGILAKHGLVLAEGTSTFTRIETARIAMYGLLATYAGGFNVPDPMVREFAQNVATYFGPPITKAKLVDWYESNKDTPLGQIDPTAKPSSKPVDPRPNNGEKGAAWESVEEANLNESTYAKADVADIAVQATVKAANSAKLRLHRNYLTAFAQDIADRLGSPVTKASVMGQFADIVMAESATESAIEEGMFDDSFFAINNDVEFVLHVMSNKVEIGMGGEWWSGQIKIGKTILKHPKGNVDPGYAPVTVEVRKSSVNPSGFTFAVSGGFGHDAEFTLTLK
...........................................................................................................................................................................................................................................................................................................................................................................................................................................................................................................................................................................................................................................................................................................................................................................................................................................................................................................................................................................................................................................................................................................................................................................................
>A0A6J5RXR0_A
MKVIDDCEVFDPSECYFAVGIEKDCFSTTIFITPISVWEEEGHLDDCFASQSLDYGSLPLDLSNSMEATWESKYDVEKVREAMIAKGFIENKDMYDYLFNNKD
.......................................................................................................
>A0A6J5RXR1_A
MIFISEEKDLNFQSKITLVYFYASWMPFNKRMLNLLKNIENKYSDIVFFAVDVDYFKAFCKRFSVNSIPEIIIFVDGNEKCRINGIVFSSALKKAINDIL
....................................................................................................
>A0A6J5RXR4_A
MSTSTSIKIVPQYLRDRIGRHERRWRDALAIADQTVSPTTAQARLEAETYETYLEACEKAMICLDVDCYEPTTMTYCAAHTLSIR
.....................................................................................
>A0A6J5RXR5_A
MAVIIFPPNCTPFAAGYIDGYDGVQDAPVTQYTVGPDALASAAAWKRGYSAGFAARIKNRKPQYATRSTRKP
........................................................................
>A0A6J5RXR6_A
MDPIQQAYQEGFTAGQNCDQCPYPLQSDEESAWWNGFLDACGTP
............................................
>A0A6J5RXR8_A
MTMRKTKSDHTGKRIKNFIVVSKTERKEQRPNGKNFYIYICQCDCGTEFESNASKFSYIFGCKICSKQHHYKTASSAAQLTKRKNPPRHTKLSKLSPESYGGHNGSYANYIINWIKSTASKRKLLWELDSIDAFNLIQKPCYYCGFVVKFPESRNGLDRIDNAKGYNINNVVPCCYPCNIAKHEMSIDEFKKHILNIYKNWASQ
............................................................................................................................................................................................................
>A0A6J5RXS0_A
MNNVILVVQVGGIIMTVDSSFDPNVAEDMAVDVPKTFWEDAGIEGPPSDGWWIGMVSFHTSGPDMEGDYDTEAHVVWRTADPAWLKDGEHFCQESMDNVNLREAAEKAQSEAYWKPNVVRWQPDFAEALAREPEPAPWEKT
.............................................................................................................................................
>A0A6J5RXS4_A
MTSPISTFRGRRVVGYWREPEHWKPYMHGHQDDGSRFPDVWDFMVVPGVAKPWALAEDVARRLEAPFLDADGKRRDFSKGEPPDVGGFNGYSQCRICQKQNGSREFKGNDTLPGWPEGLAHYVRDHGLRLDRDDGEEFVLALMGFTFVRAPV
........................................................................................................................................................
>A0A6J5RXS8_A
MPPSPREAMLEAALRALLETLKEGEFTEHNGSVCYIVEANDVALAKAKAAKVAAEATAAPEPVYEAAAYVKPTETVKTLEDHLADIWGELA
...........................................................................................
>A0A6J5RXT1_A
MTPVVYLHHRRWLALHVREWGLPTGIYVGKAWRNDNMEEPTMTVILPGSTPFTVRFLTVRVVWTEKRERFPTGFRDAFAEYLRDWPHSAKDVRRWVTARGFQAARNRLQKPA
................................................................................................................
>A0A6J5RXT6_A
MSLHDLADALIEGKASDKVAGTTIKFAGFDIAFDMRGNPSVVRGKIDFNKKGDYGHDPIFNKDGEPTGFVKMVPSGRIVPSADSAKLMGESSEQKFVYQVAGKSGTEEFASREALLKKYTSIGTVTSGSLRPQLQGQPKLKGLLGPMWNGEKNGVAYVRYETQEHYNDLSQ
...........................................................................................................................................................................
>A0A6J5RXT7_A
MKKPKGPPICGGTLTYESIAGTRIYREVGGHHRFTARCDKCGMATENDGRASLCTRTVKGPGADAPERFSRSIVVARRNKETWTLTLECGHYAEELVRQKRGTTGKNDSDFKPPPTRMRCSECERRNAAEPTLF
......................................................................................................................................
>A0A6J5RXU0_A
MSTKLEIEKKFLVKFPTSWSTLSEMFDELIDVKRISQTYLKSKDGDPASRVRKTVEGLTGDTETVYHFNQKKPVEAGIHEETEYEINKSKYENHLKEADPSKVEVQKTRFVFDYNDQVFELDVFKGPLKGLAVLEIELEDKDVPVELPPYLKIIKEVTKDKRYSNYELASTHKHV
...............................................................................................................................................................................
>A0A6J5RXU1_A
MRAEYRIVSQSPSLVVITDVGSARGKMSVTNDAEAVVQDLHQNGVLVEGAALHYYDSEGELAGLAWEGREDSVGFYAVLDGRRQLGQKWSTESEPDTVGVMATARATNGMAMIPGCPTCAGHGFAQRACPDCGLEPKS
..........................................................................................................................................
>A0A6J5RXU3_A
MSKLLKYYGVQCYNSFDEILAVNFTNIISKGELKHLLIGRVKLGNEINTILSRRWNKIYNGYINHFGFSERYLKVLQLKKQIALLQIKMMETGDGFIETHILIKRKKLAEIEARSEEKNMDFYEIKTHLENHFKFRIDPKTTTAIEFYTMVNELKTKK
..............................................................................................................................................................
>A0A6J5RXU5_A
MPKKTTKKDASPTSRLEVRYPGIGKFLRNNPNCEAARHFGFSQERARQIRAIFEIPAVHKHDWERARRASQIRKLASKGKDASTIESETGIGRSTIWTIATEDSIEIPVARSNMPTNTPDEIEGKYPGITEMLRTGRGALRKVSREYELSYTHVSRLRNRLAEAGVVEKDWDAADKARALRKAEWASGRRGTG
.................................................................................................................................................................................................
>A0A6J5RXU6_A
MCDVIFKHTNDTNCEFLIKDSNRLRGRTAIYQFIDISCYFPERKKLMLWKRCINDDASIKK
.............................................................
>A0A6J5RXU7_A
MRLIREVPRAVFDPTGQKTLQIYGGTVEEAVEWVVAESHRRPVKVVVERFLEEGRVGVLDDTVFVSVVVLDAVKSRVKSPGEALPSKIVDFIKRVAMVPHEPAVFEPEEDEEAQGWNAEEVDQALEAIEARTKLLVEAVALVEGLGQENARLTAEVRKLRYAT
...................................................................................................................................................................
>A0A6J5RXV0_A
MSDWEKAEFPVSLDGTTEDGRAALRVLDFVKDGEQVSVRDIASSRAHRTGLWRRGDPDKNPSTNSIMRAGALAKNLWDAGLVERHPRSPRQGGVLYRAARTA
......................................................................................................
>A0A6J5RXV2_A
MAVSDGGKGSNRRPLSIPKDEFDDKFDKIFGEKRTYCDVCGKKFCWCSCRAAPKEVGDAIDKALGIER
....................................................................
>A0A6J5RXV3_A
MTEELRLSVSKTKTFLDCKAKYKYVYIDKLPRKEWSYHILGKFCHKVLEDFHNAYVMHDSKLPFNVEMGNAYKSAIKEFGSSMNTEMKKECWDLVDKYLRIIVNNKKNNTLPNVIACEKNFNFELEENLILNGMIDRIQIDADNVLHVADYKTTKNKKYLKNDFFQLLTYAYALLLEDPNLTKIRASYILLRHDFEYITTEFNQDDIIKIKDKYISYAKQIRDEKEFTPNPTILCRYCDHASICPEGKKMLDPSQIYGEVGW
......................................................................................................................................................................................................................................................................
>A0A6J5RXV4_A
MSNTQNLLDKLIKAVSYTYRDDKTAPGLTVSALKKGYYCSVVRYDGAFGNGKVVVCKVKADTLEDAVKEIAIKFLASTSVVKDPVQELTDVVSSK
...............................................................................................
>A0A6J5RXV5_A
MAPPIRPQHDLTDDDCRVIAENRGGILMLLLPRERVVQIGLADMLTIRDGMGGTTRYYVTARAPSASLAGGTRHRNLGMLYARFAGLDRDRRYMTPPPPPTLLERIWAAIVGIFSRK
.....................................................................................................................
>A0A6J5RXV9_A
MRALIEALKDSVLTQDDVSNIKSVLDHKKLTFDSFGWDSNVGTGEAKKYGVSGAHGNLYDFVTYDPEGRQRADHYGGDGDRDSEGWDRDYAEPLRKWAQSKLDAAMGKSAYRANVGDKGDLYIDMGRGVSKR
SSSSSSS.............................................................................................................................
>A0A6J5RXW2_A
MISVVGSIPEKIKYIFSDDSVDSVVNVGSSYDIYDEIDGDKNVKLKVTKSFVADSADLIGVENIIKCASNGGYNYKTKTNTIKAYSVIEVDNTPIKNIKLLSERHVLIDDKYYVNIDSGVLVDAILKAGINVGGILNGEFVWVKQKNDLMLARIGSSLHERIKSYEDKSKVSIVPKKTFDVGGIYVNAKGKKAVFLGFVCTTKFKTIINHAIPWSMIDPNHKNFIYTKKKMKKAFCFYNLNPYQSFDKNMEEMLKLDRTYSFSITVTHKFIEKTDSIVLPENIIQLLRNQAAKKIKEYVVQYASANTSGYKPTLSSLYYELSGVSEFVNLYKFNDKEREEFDIGKYLLFS
.......................................................................................................................bbbbbbbbbbbb....BBBBBB.................................................................................................................................................................................................................
>A0A6J5RXW3_A
MVTRMVNQYSDRGNIKDLANKHEAEIGISKCEMRLKSLYEYAKLNNNNLMLNSLGFITTNYIDDKNALPLTVYRIRKIVEEIKSKSGNNIALLKKQFDDCFSYEISKMASDYISNRQIIKRAMITKRPVFRRVSK
.......................................................................................................................................
>A0A6J5RXW7_A
MSITSIQVNELRSALRHGREVDPALVAEAVERLAEILVRADGRPTLFAMQAGEPEIIPVPGGEPILLRLKDGDYRYTVWKGETQFIGGTRDAAVRSIKKYVVPEEVRRIAAGQTRDEWYGAIAKKAKEAHERREVEWKEQDKAHRNRMARERRILKKEGRW
.................................................................................................................................................................
>A0A6J5RXX1_A
MTGIPRVQYTNGDFDTFYDDIMFRLKTKWSTDYDDFSDSAFGTMLADQHALVGEQLSWLVDRRASEAYLATATQRTSVERAVRQLGYRMSPAASSSGSVTVAPSAPVLIDWSIPVGFQFVGPSGLIFEVTQPVSWTALDMTAKTVQIREGKTQRTTATATGVPFQEVKLPAATGGKAVVADSAQVWVNGVEWSEVEFLDFDVTNQFEVHYASSPPFVRFGDGVSGALPPLDADIQIRFVLGSADAGNARKDTIKSTAKPLIVAFTTIGLVITQPNPTTGGTPVETIEEAKARAPAFYATRGVAVTALDYKTLSEGYTDPQFGRAARATAYVARNLASDGVALGLITAVQEAVTTAYATISAEVAGAQADIDAAQVQLAEIDQFATDIVADIAATTSRLGAAETATRESQAQFEVLAAASGVLDEVVNNTNSTYAHTLSQISAYLTGLGGGSVAYGTDAGDMATSLTTLLADVGTALASGRASLTTALTAIRSAFAANTQTGLVWAEIGVDVAAVEAALIAAEAHYALLVAEIAVGTTGFDADLAALVTHTEEALQADCKANVVTVPILAVDVDGYYAAPSIGLTESLQVYLQARCDVAHLVQVTDGSPQLIAADALFEIRRTDAYTFQEVAAKIESAYKAITKGRSFGASLTLHALYALADAVAGVDYANIKILGDASFLDADGNLIADRQHIITYGSVSVVEITE
..................................................................................................................................................................................................................................................................................................................................................................................................................................................................................................................................................................................................................................................................................................................................
>A0A6J5RXX2_A
MKLQEARDVLGVSAGASSDEVKKKYRELTKKYHPDVNKEPGSEDKFKKINEAYQCVSTGKSSEREENFNSGFTNPFSNFSNKRQNVDVEAIDLKTTLSFKESILGCKKELKFSRNGKCINCNGNGYFNINNGCDRCGGSGNISGRQGNMIFTRTCDKCFGKSTSDPCKLCEEKGFVTTDVSVTVNIPGGIITGNILRLGGMGNYAGSFMTMDQYTDAHLYITVTPDNDLSLNGTNVISTLDISLLDALRGCNKSVKTILGLKDIIIKPMSRNKDEVIISNAGVNGIGNQIVILDIKYPDNINKVIEILSNEVA
.........................................................................................................................................................................................................................................................................................................................
>A0A6J5RXX4_A
MKWLLIAVFATNGIDAQLSPMQQEFQTKEACTQGRIVLAQLALANGVSVVSACVEQKGTAK
.............................................................
>A0A6J5RXX6_A
MIDEDLYARVEAAGLIADFNGDIRGYWGPTSTDDSPDIWRGYDGIWRTLGADLIEVVHASESAAVRAFLDATKRG
...........................................................................
>A0A6J5RXY1_A
MTTGERSAAYGTDDNLQPRPRRKLMLVVEKPDGSFMYHTRYGWTDVTSGQTHHALKVMTRLPLSALTGKRRVAKQVASGLEAFGKPFVVDLNEEKS
................................................................................................
>A0A6J5RXY5_A
MQLHFLYAAGSIQILIEQPKVQLGCPENVYIPDFFVVDIEGTPKYKYIDVKGVETPAFKKNKKLWKAYGPCPLDIVKKNGKAWKREVIEGKQ
............................................................................................
>A0A6J5RXY6_A
MEHQVEDVGFKPGDRVRATEDFGLHAKQGDEGRVITVLGGVQVVVEWPGGAAGSSGYIEKVES
...............................................................
>A0A6J5RXZ2_A
MPNLGENFYPKLVQLSSEVGLKPEDLIAVMISESGLDPNLLTDHKATGLIGFMPGTLKELGFTGTREDFTKLSGEQQLDYVKKFIQKLTEKLPIKHFSSIGQYYVGNVWPIGLKLPGVQNGDLDTPVLELNPEVKNGFSKKYLDVGIKITPKEEIRGYKGNPLKMAHPGILTLGDFARRIEDKKSDPRYQQAIAALQNKTNYKVETKEPSMIASKSKISPHEQASDTSHKSLFDILNKYLRMVMASEKTNKDLYKKYLPANFAVIKIGCNDYTDAIEFGRILCSVLDEELMAKAFIHSDNNSVEVECCIHGPNKECFSAIKELTEATANAFKIATNKIGGLKINTTIITNSKSYNSEISLKTAITQHRNFLLKFI
.......................................................................................................................................................................................................................................................................................................................................................................................
>A0A6J5RXZ7_A
MSMKINKSSYVTLIEEDIAWLEKMPRTLERDHIILILKLSPEREYDDQEELSYHRHKLDRKIHWSKRSKDNNIYIYCDELVRKPKFNTGGVDGIFSGIYESDDNILYSFESNKITCSECDSHIARP
..............................................................................................................................
>A0A6J5RXZ9_A
MPETIARDLIAYRTANGIDREELGKLLSMSGRSIRCIEDGSANPPHVTQCEGMRARLAIASAPPVVVTRWATEDDLVTVPASNLIQTGPNQWESR
...............................................................................................
>A0A6J5RY02_A
MTYATIPECIADLAATWDPADLPGVDAKLQYALREPLADGVTGIKVTFTNGVAVAEAGFHAEPDGTIGYRAIDFVSLMNNALKVRARAGQSITMTGNWRLLKLLWDKQK
.............................................................................................................
>A0A6J5RY04_A
MKSKSRKDPRKIPNIDIRFKASNKTYSGYYRWMDNCIPGEYIEVKNSIFYDRLIYEEYTPTNGGNSHMIFKSAKNGHIYHMFMPDFHEVLIHNKMVDRQLNGEFTFTKKSNSVCIRLIIDEPPPNF
..............................................................................................................................
>A0A6J5RY10_A
MSELKNEDVLKVIGNYSVMELISLTKELENKWGLKAAPPVVLMKTQETQVQTVVQTEFDVFLASVPADKKMNVIKMVRETMGLGLKEAKDFVESAPKMLKEAVSAEEADVLKEKLTAAGAVIEVK
.............................................................................................................................
>A0A6J5RY17_A
MTLENIDPKFRNLTDLLFFSDRMDLDLSNYNNLLSLNKKDNIDYLWKNFLRATDIFYENGVSFWKNRLKLIYSLNCKSLTSDVDNYISKRVVHLFKTKKLINKIYDIELQQYLAMCEIGIENGDNKNSYKEYLFGILSFINHKKLPSLIENFIPLFFDDMNDFITYLTGKILQSEYSFFILSEFESQGIIFDKTPLIKLAKELLIRRGITAKNTRIWLLLLSDDDILVKIKSAYKPIHKERLINIVNNCDFNILHTNFFANIKRILSIDENIADNICNIYLDKLYARGSYHSRAIINNIIKLLNNCPQIKPKKVLAYLSSNNLMSDIKLLINAFPKLKKLSTFV
........................................................................................................................................................................................................................................................................................................................................................
>A0A6J5RY18_A
MKIDTSWTPEERQAFADRNILKAQRVADKRKKNDKKACRNFRWQG
.............................................
>A0A6J5RY21_A
MSDEIIRRTDSLSGLQNLIFDLERQLTEVTANFERECQNGDRLAEALGVPRTEGGSLRVQRMLNVIEALRAGGAK
...........................................................................
>A0A6J5RY23_A
MFKPGQIVSSTSGAPEREVILVGTPVEIKMPAFMAACVNAKSAWVAWRDRAGTESFDLVENMVAWSTGETA
.......................................................................
>A0A6J5RY24_A
MKNTIESFITTPISNILCKDTQKLDAFLYQSSKIHDIRFSNKESSIKFHKRKLGKQNYCWIGSNRHWVWETKTWRVFCCKRGSYFEVEKKIVY
.............................................................................................
>A0A6J5RY29_A
MNKYLFEADYSSDSLRWIKKREEIKLPNNIFSICNKNNDIIELDTIQEEIIKNNDSALAYFFALEFLYKTYRMQKVILDTKDSKYAFLFAQNIRNCDIKALQKIVLDSGKIKYICKFGCFVKDADKKQLESIVIKSKNVKYAHMWLKHVKTPNINKLKNIIISSKKPRYLFELAKHLNNKNEISTIEDIIIQLKSFTYMRLFAEKIKLANLEKIEQAVLDSDDVNEIKKFAKYVKKSKMKKFFLVL
......................................................................................................................................................................................................................................................
>A0A6J5RY35_A
MKLLKCKLCSGEVDIIGTEHSVNKKIKCTKCGYSNTESNKVEPEILIIRRKPQLQ
.......................................................
>A0A6J5RY42_A
MNGDNSLRQSEAAIDELLTVFLAKAEPTTRKLADEVYERFLYSVQEYLRDNAAWNLSNEIDRCRRVEAGNRAMSKALTIITEMDGDQPARSAWDMVRIARSALGDAT
...........................................................................................................
>A0A6J5RY45_A
MTQILEYSPGQKVTLFLDTKNSDGYYTDGYYGDGYIIDGYESPVLHRMINPDFSLNDTYPQPMTKFDTGLYYIEFTLPSGAAAVGSYFIDLAYRDPDTDLLKFQSYNIIVNAPFGLYSVTSF
..........................................................................................................................
>A0A6J5RY50_A
MKNFDNIQQIIERIPNCIICQKPLKFSIINNTYHASENINFIMRDGLLVSQHRDIKSIINPIDNTISFNEPLIKKFRFSYQSYFYIKLSCRTCFVRTYYSVRQQTKKLHELFLYNENVKYTSPKNKIINIDYYYNHNLLDEISFKYNYKYIKGPKIDLTRIKNLKQLNNKIKTILTFS
..................................................................................................................................................................................
>A0A6J5RY54_A
MYRIKMAAGLNLASDSECFSPTLTAESKKKWIDEHDLFIANGRTFALVDTFNCVYFMDCITGSLYQFGECLTSTELKYNDFRREQDKAAKILMAVQKVNHANAR
........................................................................................................
>A0A6J5RY57_A
MSNKNVTIDLKARQDVDGQTFYVGKIKAPVLIDCSNGAVFLVFVSDKGEEQMQIALMDNKDD
..............................................................
>A0A6J5RY62_A
MKTLSRSGIWSALGCFGVENFPSGNPVQKANLFTFRERAQILNKGAVT
................................................
>A0A6J5RY65_A
MSRRKARDIIFICSAIDDGKLISEMIISKTSEQASSLFKDRFGVLPGAVHGPCWKKPIKKPEAKTSLKFANKMKKAIYNDWEVNAFYLLDPSDFAYLVFIKRTDNQKMPVPKGTVIVPISKLRLLNE
...............................................................................................................................
>A0A6J5RY67_A
MSTETDLGNSVRAEVARILRRFDGCDIAAIRVTDLRKIDKLINPIPDGFEINTARTDAVAYEVMSERRIERLRFEMGA
..............................................................................
>A0A6J5RY71_A
MRTRNNIKLNEQEIKPVAPAVAGNTRAGKFLRDAVNRVDSVDIVTIGDSNTGYGEYGHTVGLDYAMRVGYGVQPYATPMQTTQYQDWGASNSRSESFYGNGVEIAFGETSGNCSKLSVGTFNANADATGFCSYIGFNPNVSITKQNGWRLDNAFVASGTTYLDTGANRNYVKLLTTSELNLGDCNLANPMNVSNIGAPQVGGVSAQYRFVYGTFATSGGSFKLRVMDSSLAQLGVSPTVVSTAGGYGYATTTVDFTTPTATYTSNVLDAGSIKTISASWAGQNQTGLTVNGPFVGMWQSIIRKNFKGYAVSNLIYHGGASAEMLATYVSGLNKNLESYLKEIKERQIEAGGSGRAIIKVMSGINESASDNVGGGIYTTASGIAAWQSIKTTVSTAWVAIGGSLKNLAFIFEMSQPYAYTYQSIFNSWNQKREIRIREANTWANNYAGDGNGACVVDINKFYNAFYIGQNRAAGVTTTTPLFGFGFAEYTGSGQEAHMNSSGSNGTVPISATARQNAYNSINMAVLNALIVSK
....................................................................................................................................................................................................................................................................................................................................................................................................................................................................................................................................................
>A0A6J5RY75_A
MAIGSLSDLYNSSQGKMAPRVATPPKPILEQSRISNWQASDLATAQSALGNPTSTYNKVVSTPATGGLTEKGKYGGFYSASDQQSAIEGGALNLRENVAPALMAKAEAFYKKLDPMYGEASKGPSRFFMKPGMSQLPSVDERKWENINPNGYIAKIVNPSRQYANQLNDWYATQAKPAQEYNATAMQIQSTPLSQLASQIATTGYGMNPDLATAKFSGLDTQYFKQQQDQASMAADMAAAQKLGIPAYEYKAYKATEAENAKTTAAQPKLYQNALETATGFKASTLESATGQTSQQLYQYLAPTYTLKDPDTDNTVNWNGSAVVDRMSKYISSGDTKAAKSMIDGLTADPTEGYQDLVRILTAMYKIGMGNPTKSKDATNYILGQ
.................................................................................................................................................................................................................................................................................................................................................................................................
>A0A6J5RY76_A
MNKKQAEELTNDILIADILLRLKTLEVILLNKGVFTQEEYDLVKNEITTKIAKTILQNTNVPGNLDELISNLQGNKLVKN
................................................................................
>A0A6J5RY79_A
MSYKRGIYNDDGEPIGIEIVTDEDERRWHEGDDYADDYEEE
.........................................
>A0A6J5RY80_A
MSDTRKTAREIAEALLSEYAPGQPRDRKGRFGATGGGGGAGGGEAPGQMNAGLVVKSVPKPVSARVMSPPTTTQGTTSATPGTTRPVDFRALPEKMVTPHPTSGKTDLEVMQRTPEAHTLTSRVGADGRITADGSILHGELAHRQILTPAEVKKVGVAREDGKPTLVMLGGGGGAGKSTLLGKIDADPAFKRELSDLGIVVPAAKLNLKENGTTERLKDSPGVHRTAGVINADHAKVGLWDEVPATRKPLETVGSDGKITVHTAASRVHEESSVISQRALEIGVQQGGDIILDGTGDGSVAKRQAQFTGAATSHEVVGIYVTTKIGVDAESGVRGDVARRGTKPITLTDGATVTRAIPDGLIVSAHRDSNTSFLQGISNPGTMFHKAVVYERTPVLTSSGAHAKDAGGRLEYKFTLAGHFDGTRFTPLIPGIRERMAARAGTDTFGKKIEGMRPDLGLDEAVKKLLSILPYHELLALWVEVLSGLTIDDSEVLDRYPEAEDEWFAIEAEIAATPADLVIDIPAEISERSIRLQSIYADQPIGEPVAEAAYALGAHNNALYDIYEKIVMQHGKWSQDGVDGARYVNESPFMREGIMCGNCMFYEADGKCELVEGIIRPEGGCKLNIKDPMQESTPARARALRALARAKVRNRLKIKAGKNPVVDGKEISVSTLAKKYEY
......................................................................................................................................................................................................................................................................................................................................................................................................................................................................................................................................................................................................................................................................................................
>A0A6J5RY81_A
MKLYLSENVILDDWQTDHNGNCYRLVLNNKLNTPFFVVIWSDNRETPWFRDGKLKKIFEKQFNKNDSIEITRCNVDNFLMRIKKLKAFL
.........................................................................................
>A0A6J5RY82_A
MKKVPQTLLVKAFERKAYSSGAAVCKCCYLRNFVHQRQSLFIALQAITNQNKN
.....................................................
>A0A6J5RY84_A
MNTWSDRTPRTLAEAGIHGDISSRDERKVLYFMAGFSIGTLATLFLLIKILP
............................HHHHHHHHHHHHHHHHHHHHHH..
>A0A6J5RY87_A
MNTLVKARLIKNDLNKKLRKNYVDLGHKFLIKLIVPVTAFTRHLCILQGKNPDYVAPPQPAPAIFESPPSIATRGVMVVNYIPAWVKKSFKDKSEHVINKIKFENLEKRSNIQPLQVVAPDVTYFPKAQKNINAIDELRKELEKVNLCPSSTISPVILSTSKVIEKKVTKDLNKDFGGSFRRSGK
.........................................................................................................................................................................................
>A0A6J5RY90_A
MRDRAEYARVSLSGSRGRGHGLSPLELHGEAAVILSKVNALPAGERAAILARHTGDPAGVRALCNALGPIQVPDNALMLAVWHWSRNRPSVRGLAKATGVSYRQAYAWKSVVSRACLQRYDAALNSLETVLFQPGGYERS
............................................................................................................................................
>A0A6J5RY98_A
MTASTENSSPRKPRHWPLPVAVVLIVLASGLYSTRIASRGADETRANTEQITTANRNADLTACRGKWGAASGEQLGAVLIANADRDKWTTEATRAAIEEGVQTPRYTAAVAELDRAQKDVDRSLAALGQRQREQSEAVELSLSDPVRFLKLCKTK
SSSSS...........HHHHHHHHHHHHHHHHH..........................................................................................................................
>A0A6J5RY99_A
MIHVTINEERRKAPRELAIEVKAQLHTMGERIDDLANIVYAAEWDGIAPYVTVLKGDISSIKMAYAGWPMVDEATWRAAQK
.................................................................................
>A0A6J5RYA8_A
MEFLGISVQTKSGKLNWQDLRRVLYVLMFTWLIGVRLLGINVLDDFSRTQGVGLDTLFDAAALYVVYLIGWHIFWPVRPRI
..................HHHHHHHHHHHHHHHHHHHH...............hhhhhhhhhhhhhhhhhhhh........
>A0A6J5RYA9_A
MYKSAQNARQTGRGFFNKLREGLDFSGMAQEKLFNPEFQDIMNKLRDDTDDPIRSIITGEQIGTSSLSTDGKSLKNILADAKSNINKLEYMMAISSLALFHEKMSDVVKILKSFTYNVDKVHEKFLFGGLDEENKKRLQSLKTRFAKSEYDLVKSAKMQFNSDILDFLTTYTTEKGRALRSWEKKHPKEIGKIRDATSALLKSSEQLLSRTLPLLKEMASARATRNPDKYVECTTRFIKFYDSYNDTFKKYYVDNIKRFEPVLHKIEQITESSASPQASASVSRLSDADRERIGAGLTLDSSVVGQEQPKTLQQQLDAAKQQHIAAITAFRANPSDDKLKQNAETATQLVQSLEAQIAASRTETVPTAPASTAPEAPATAEVVPAAAGSAEVLESLQEELNNAIRAAKAANEADGSRMVGSAANRRAISLNKIVAELRKKLKEAEAGVAATKTAELKEFLGEPEVQSRRGILVAPPVEIGSILPPSRRTQSHANFYNSLQKMASESPVILALYINKYAKSIKESDPKTAIKLFKIASSIEV
.............................................................................................................................................................................................................................................................................................................................................................................................................................................................................................................................................................
>A0A6J5RYB1_A
MSGVDDLNDLAVEGTGSHIADDGARRDRWKRYLVVPPEGGAPVGYTRATTIAKTLDDTSNLTDWTARMVLIGVQRSEALYARTLVVDVDDKSALNAIARDAKEKGGGNERSAIGTAMHKLVERKALDPSYEVPSTYRADVDAILGAITAAGFEVVGDYSEVMVVIDRLKISGTADLILRHVATGRYFIADLKTGASVAYGQLSFSVQLAIYANADAIYVQGKNPDGSQDERKAPPDIDKVSGIILHCQPGSGHCDVYRADLAVGVEALALAYNVHLIRKERKLLTVVSEAFTIDDMLKLDAENHEPTPPAKPEKAAPKPRKKAAPKTAAPEPDRNAAAEAEAALIAADAMEAQREADAIAEPDPDAAIDPAVIGWLLDRCQAAADFEGGAARRTMAELWPEGVSKSGAVRKGEAMWDADDCQAVEAALDKIGKRHEIPWPPNDPRSVGKVAEKVAMVDTVVVADALMVKDLRAQLKALNADDQAKVREWSASAKRNGTPWSLGRSNEGVQHVTYMRSRAAATLADGWADGTDGGLNALNHALGLDDPAEQFDGKIGDVLGQLNADQCAAVVVWLNMGPAFAMDADGAMIFER
................................................................................................................................................................................................................................................................................................................................................................................................................................................................................................................................................................................................................
>A0A6J5RYB3_A
MINAEHLEQLGIDNDTYMEFLKNMQEQIDPRQYLAPSMREVAMMTMEELETENNLVVAKQSTRSRAQRDLIQSRWEYEQNKPNEETIS
........................................................................................
>A0A6J5RYB5_A
MIKKSVFEADLISGMHRELIKNASDNDVEHLEKAVDYLNSAIDIFEDAGMTTQANQVLNILTKIASKESITSEQMIKNLKHHGTVFPLNDKHKSDDQEADDLLNAEIDELTFEDEV
....................................................................................................................
>A0A6J5RYC6_A
MADDITNEIIEGTRRTNARLRRQRGEAERNERKAIEECARLRALVASQAEELGARGRMIAELESERARRTMASFAPYVRPDASGPDYFMGRPWPHTGDITHDCADRIRKALGLSPRSDGDCVAQHVERIAGVLDEARRELDAAVADRAQLEARHERLREAIADAIVRDCMRGVRNRLTSIIAP
.......................................................................................................................................................................................
>A0A6J5RYD4_A
MKLYKSTTAGVYFSARQSHDAGFRVNRNIQSTSRKYVIAKRRPELCRGVVIYFDWEVVAEAHTLKEAGDYIHGYLNPGKGGAA
...................................................................................
>A0A6J5RYD5_A
MSLRANAEQRAEAAKTKPQRDKEARARVVANHKAAELANATNPPSRQVKRRPMIVKRRLAARRARMSSNG
......................................................................
>A0A6J5RYD6_A
MTAERNRLLMPNAALVIDAFRAQFPDCRVTYAKDLVTGHSVGTPSELLPPVELAETPEPPKKGKKK
..................................................................
>A0A6J5RYD7_A
MRVFATAPGFYDGGRRRVGDEFEVDPSTFKLDAQGQPQIPKWMRPAEEKAEFLAKPKDRKKPIFSHKMQSEKVRKNQTGEDLS
...................................................................................
>A0A6J5RYD8_A
MAAMPSVTNAMIDNLANKTQKTSAKKKRPMTEAQDIKLDKAEGEGSFKAGSAAHAKETRAEKYKHG
..................................................................
>A0A6J5RYE2_A
MAVAEFSTYAARRHHGGIDYTTVSWTDALGMRYSLGFEREGDRYVPRDVINKNPPELVPGKYVSRYDPGYFPTRKLSIGAAANRAVAEAAVAFANSTPDPFVAYVEHQEAAERRQREENDAAEALRLKDGFFKCMCDSFEAGEMTLAQNESILLAAQELSPEQWLKLGQALRK
.............................................................................................................................................................................
>A0A6J5RYE5_A
MKDERMKTIIATHERATFKADKASIERRKAERKAAKLARRQGRAS
.............................................
>A0A6J5RYE8_A
MLDAAQLFTKANEAAADAIRFARDPNGVLMAAMRRRDADTLRALARARLRT
...................................................
>A0A6J5RYF4_A
MPKSSIPFPGTLIGQTMGGPTIKARPAGVVDGLADGSWTNTFLFPVTCVVLGWGAGGANANGSNQGAGGGGCGYKLIKVMPGQTISWTIGLGSAVAATNGGDTIVTLPRGAQCLAGGGLANGTGGVCSGSWDTWRPGGRGGLFNTTRGESPVGGGLDGGNNGSGGGAAGFSDLMAGTQGGNGGSYNSGSPATTVPGGALGGSSGFFGSSKAGAVKLLLVRE
.............................................................................................................................................................................................................................
>A0A6J5RYF6_A
MPKNTRRVTVTRAITYTTTIDVPGYPEETDVNLLVLLGGAAGNTGTLSLGELLAGSNLSNNGAITRPNWAATGTSINVEPYITRPQNTALTLGQRIASITPPTSYEAALGKLFVVSVAGTTQNVATEPTWTLTDGGTTTDGTVTLRTVPKFPTLNTFAAATVYAIGAIVRPVGTSLKEFLVTTATTASTTAPTWTSIDTLGAANSLPGAGAVICIAGCTTYAFQSQFSIGDVVKPGAASSEEYLVTVSGKSDTTALTTTVGASVTRGTATFKRIV
...................................................................................................................................................................................................................................................................................
>A0A6J5RYF7_A
MLGKRKWTENTTKRPSSSCKTSQVKEPEVKSKQVDLSKTLKSSKK
.............................................
>A0A6J5RYF9_A
MNERYAIERHQSGEVAALIDVCDEWEEARERLLEALDEMANGRVTVVAKAAYEAAYRIVDKAWPVAHPPEPLHGIEASSWTIEVNGAVRYGIRRMADVAAPEPAAPVVPHLHDALDALRRLAEAGDPTAVVVLHIYEGDAL
.............................................................................................................................................
>A0A6J5RYG6_A
MKYTLIAEDTWDGSKTTREFEGDFLPDVLTEIELFLKGAGFVFNGNLDFVDDFAEPEYNEEWDTEQDQMYETTDVPSNSWPYAGAGSNVESGGAGNIHSQHFFDTERNK
.............................................................................................................
>A0A6J5RYG7_A
MTQKPILSVTASMLAEIASRELGGAFGKITERTVRFYTSQGIISKPAREGDDKRQALYGYKQLIQLKYTLILSRFGVTLPAIKEKLDGAYLPQAELQAEKLVQLQAMIDEIIRGKEDSRELS
..........................................................................................................................
>A0A6J5RYG9_A
MTNSKFIAAVEQCEARMQELTPAQMANAMINLDRLAPSFGKSAQEFRTWKFTERVENETEWDPVTPDQFGAYIAHKRAMINAHPYIAQR
.........................................................................................
>A0A6J5RYH1_A
MSNSTGTILLVYSLEIEGSSEDITDHWEVCDSMAEAERLYEEILCREDVYSASICGVIKSTDYW
................................................................
>A0A6J5RYH2_A
MAIAPGLIGGARRIAAQRGLTPEEQAARQARVASGMTSARPLFGGSMPMPPQQQAKRPSMWDGIAEDPLAFFLTGPNGVMKRQEADAAQQAAQAEQQRRMGMAQAANLDPGAMLAYDADPAAFGKSMSTNYEAANVPEGGARYFGNGQHPFAGPPKTGDDVRQVGNSIVQRQPDGNWKPVYTGATPQEAARAFSMFIDKNTGRQMFLMSDGQTKDTGVEAYVPPQITSVGGVPVAVDKRTLQTSELAGVGDVADNKAALASAEVQGQAQGKAAFDLPSIELRTQTAISSIDDLKKLNLDSRYGAQGKLWAVPGTEGANIQARITQVTSQAFLNAFDQLRGAGAITETEGNAATAAITRLKDQNITVGEALTAMSDLQSYYTKGLAVARQKARMAPTLPNRQAPGAQSDLSQYSTEELQRMLAGGQ
.........................................................................................................................................................................................................................................................................................................................................................................................................................................
>A0A6J5RYH4_A
MKTRIYEANYVPTMQDGRVMSIRFCADSKELACDHAAHMLHEQILKGWRLFRVALCPGASTDELGLFHVTEEQFT
...........................................................................
>A0A6J5RYH5_A
MSFGKSKTKSSQQGTSQTTVNPWSQQQFTDQSKGMMDAVNNYTSQPFKPYTGQMVAGLGAGQQTAKNIAGANVGQSGGILDTAISGVNNAMGYDGTDVSRWYNPYEKQVVDATGAYMDQGLQQNLSQNNARATQAGAFGGSRHGVADAELMRNSGMDKAKMMADLRYQGYGDARNAGFQNQQAQYQGAGLLAGLGNEKQASWQRDADYMAKLGATDRDIEQMQLLAQRAEFDRSAKDQYDKLLLELQTRQGILGATPITTNTNSTGSSSGSSKSFGASFGFGPSGFSVGGGT
....................................................................................................................................................................................................................................................................................................
>A0A6J5RYH7_A
MNIKDLTDKEFDLLRKIMKLKENNMNKLKNLMICGELSDFIEGYLSACEPHLMCDDEFQNKSKRDGAKTAIAEITLAMETFDQRLLWERLK
...........................................................................................
>A0A6J5RYI0_A
MALISEEKRKAIEKLGKEIKEKRKIARSALSSELKKSRKRKCDLKWQVVHLESFLERKSKEHERTSRHELARRLVGARARIQNIKTAERDAVESLNNRINDYIGLCKYPCPPVGNALPTTQGVGVPIAPGIYFLWNSGKCEYVGKSINLNQRLRLRTHHVLQQHHTLSWIVFPKYELDWMECYYIGVVRPQLNFGQNANHKQLLDQG
...............................................................................................................................................................................................................
>A0A6J5RYI1_A
MASFNNINSQLGRYVKKGSLEPIGVCDYSGFFFSKSDLIKQMEWRGNSLVWTGFMVGRPFLDIPSEQNRPPLIKDDPKTVDNARPNDKGEDISKISADERLRKARQV
...........................................................................................................
>A0A6J5RYJ3_A
MTQAPSKTFTINYTSGKKMNIKDLTDGEYVLYEDHVEEITKFKHKIRDTYNLVYVLEKEIRDFMKINGMEDML
.........................................................................
>A0A6J5RYJ9_A
MADLSLITEFSGITITSDQYTGTNNPNGTMAVASVTTAQRDLLQNVTPYTATNATIVKVKNGTMIYNITTSTFQIFNGGSWVNVFLNATTATGVGLVTGCPLILPSGTSALVEAAPNQVPGFIYYNTTANTIKYRNNAAWATITAV
..................................................................................................................................................
>A0A6J5RYK0_A
MASDTMRSLTVKRSEAGTLRVTGYSLRMTSHASAAELAAWLPAGTVVGGNVTAEINRLLERASEDIDYVTTAGYTTSGGIASDPDIADALSRATCAQVEHYLEVGESNAIDGRARTQVGTRGMSGTNAPSVGPRALHILSVAGLR
SSSSSSS..........................................................................................................................................
>A0A6J5RYK1_A
MVENEDYKAGPFTGNGVATSFAFTFRCFEEADIVATLLVIATGVESTLVLTTDYTVTLNADQDTNPGGTVTYNPSGTPMASTHKLTLTRDLAFTQTTDLRNSGAGYRHTIETMVDRVTVLTQQVNELLARSLRYPVSDPSLTIELPAAAQRAGEYAAFDSSGNLITSGAPAGGVAVSSYMETVVAAANAAAARTLLGTGAGDTTAAGTNAFTGANSFLDSQLTIKGNVDATKLAVFDTDNAMATGTTEKVKLTGRETIWIPAGAMTARTTNGAASGTAESTTNKIMLRTLDFDAGTAEYAQFAVTMPKSWNEGTLKVQFIWSNAAGTGDVVWGCQGVAISDDDVIDATFGTAQTVTDSVTAAGDLMKSAETAAITVAGTPVAGDTVVLQFYRDAASGSDTFATDARLHGVLVFFSTDAANDV
......................................................................................................................................................................................................................................................................................................................................................................................................................................
>A0A6J5RYK3_A
MSKTQRNWMRVDRDWDSSTKIRRIGMEFGANGVVAWFSLLARACQNDGVIGDDMDLRVAICSPAVSLTQNEMDVIADGFKSLGVVEMVDGSWNVANWSQYQPPMNAITPKSRNRHEIVTDKRDDNSNVVTDKSGISVATNERTNEQTDKQTSRVIRGETPGRYRSTESVARVLGRLGS
..................................................................................................................................................................................
>A0A6J5RYK7_A
MAYAKGVTGNVSGRPKGIKDKRLVYKTVREQLEAAGFNPVSTMIKIAEDESHPVQTRRQATKDLLDKAYPDLRAVEHTGDVGTYFNLSVVKAIEKKKKSVDD
......................................................................................................
>A0A6J5RYK9_A
MSNLIVEAVAPVKGKMSSYLRRMAAKGTIVVPVATTKAGPVKPMDSIEMAKVVPELVKGAYYLDENGIPQGWTNEAGVTSVVFFDTLGIGGLANAVYVSRPNIVWTRPMSAWVVANVPDHNRDSTKTGVERYLKAQNLPDSNPEAWKSVGNTLEFTCEKGHSSFDGKNVQKMGGTFNGKHSILTAFPKSNRSAIVVTLTFGTPEEFVRLKDRGILRTVKDEVNRLKRYQRFADEATLTEYLGIKPEAKLTPADCATLGKEHSEALHHLNVFKNGYKSFKDAREFGPTAAMLIDDEFGDLLQPILLDVFLLDREKTRETSGGTMKAGGLKLRCKLSHVAAAILACAAVKNEFGQWEVDSNIVDFYLTGVFDSDGNETDKAFFVQMLDEKNTDEDNPAVML
...............................................................................................................................................................................................................................................................................................................................................................................................................
>A0A6J5RYL0_A
MPIDYDPNAEYEPDRRTDTVILREWWEVSPGRELYLTVEIDHDHREVYVRAATTDSATPTADEVFYWGRVRNAPADIATGVAGIIAQSGEETPDSP
................................................................................................
>A0A6J5RYL4_A
MAMTPQGIGAWLDLFNTSRIQNANKPYINDIAQAERDSAVGRAQTDSAQGQFAPQFYGSQAQDYENKAGISAIDLQYAPRMKEQDLQSGGLSNMLNQLKIQQAQRELNAPAYRDWGSEVGKLIGDREQIVAMYGAESPQAKLADELIQNKMKGQDGVTVYGPDGQPLVQMGGSGSGRGFAQGNLMNPKTREVYSPLTGSSQTIAQQAIAGSENLNDFLGEAIKYLPQFQSPYTRIASATQGLANQYLGGNFKLPAEQALGEAALKQTVEGFLATYNLPQAKISIKLIEDIFKPKSGEKEYQYRARLEKQKAHIINAANRRRDALNRGEKLTEAYTMADLDEGMAKETKDMGKAPETSKENNTSNIPTYNPKTKRWE
........................................................................................................................................................................................................................................................................................................................................................................................
>A0A6J5RYN1_A
MTNEQRKNIELVKSGFANGISTQLAVKQAIFGSDAKLTSEEKQEIIDNAAFHYGEFLRALGVAWESDPNSDNTPKRVAKAYVNDLWRGRYEPMSDITSFPSDGYDGIVFEGGIPLTSMCSHHHQTIEGSVHIAYIPAENGNVVGLSKLNRVVEHFGRRGAIQEQLTVAIQHAVDELITDNKGVAVMIEATHNCVSCRGVKHRGASMKTAKLSGAFLNDGNARSEFYQFVKGY
........................................................................................................................................................................................................................................
>A0A6J5RYN3_A
MGGKAKKPDPPPPMAAPVRADSGQGEQAYSAASNRMGLRKTIDPVNPLAPKTALGAAGALGSGNVQSGVMVNTVAPRPNGNTIFSRAIVRKAIQDKL
.................................................................................................
>A0A6J5RYN8_A
MGLQPEDSKIVGKLMNRPAIRNLSFDDATDFLSACAQAKTVSQMPARWQSVILEAKSQNDYPLVIEWALPKLPKRVWRG
...............................................................................
>A0A6J5RYP5_A
MKPQMSPEMLQSLMAAEGSEAPGAELMGPPPGKPVGKPPGKPAGKPKSKPKGKAPAKGYKPNWK
................................................................
>A0A6J5RYQ1_A
MDLDTAPAPVAESAPLSIEAAVKHQQTLRAKGATRVEDPEPEQQAETEAREPVEADTESDPLTQADQDVKGEPLEANAEDDNEAPPEPVTAIEPPQFWDAEGKERFAKLSPASQKEVVEYEKQRTAAVAKAMQKAAETTKQSEAKFRQLQDAAEGIGEYVSSQTAHMQAWETWLGSSAAQELADTNPNAYNAELARYDREKRSYETVLAQKAQAEKLTFQTFFEEQRKLLPEVAPELADPKEGQQRMQETMTYLSQRGVPVEQVRGISAVEASIAYKAMLWDKAQAKAKELPKPKPKPAGPTAPASGQGVRASSSEARIKQLNSMHSLSIEQVMELRRLKRG
......................................................................................................................................................................................................................................................................................................................................................
>A0A6J5RYQ3_A
MQHNTSYIINRLKHQSRHGTNIPGTNLPNLDDLAKSAQDALKSLESLPVIISKISTSLLQMLDGVGMAKTGLGQFARGLDKVIQQNEYTAKSINDLYKSMSILEIRNAAINKSFGISSLATAKLADTYQKLSTNLKITNDQTNQYASSIHKLLPTFNQLGKENDETYLGLIATQQVLQTQLGLSEELANSYSLYATQTGKNAVAQLQITDAIAKSLDPEGTIGDYHSIISDIANLTGDIQLQFGRIPGKLELAVLRSKQLGLNFEQVSKAGDNLLNIESSVGQELNYQLLTGRRLVDQDGRSLTEKMRTAKLTGDAVGMQAAMQQILERESGTLETNLMARREMAELLQTDEGTLARTLQKMRLLKDAAGKGIDLSLSKSDDERIKKLADANYTSDQIATMLQDTTNDTRTSNQIMEQQLQTLQDMKIIAMVQATDDKSNYNIILALQKEMKKDAIERGKKNAFAELTTKEATQAGVIMLSMDAAKPIVGLKNEVISPGGSAGIQTAPAAETTLKDGLIMPAGLGGVISMPEGTIGFQENDGIAVSTNIKSNSAAQSSGNTDTTSNAIDRQTAILVKALEQLGRQQSAFGPGLNSSYFS
.......................................................................................................................................................................................................................................................................................................................................................................................................................................................................................................................................................................................................................
>A0A6J5RYQ5_A
MSESNQSRDEQNLADVSARLEALQAQAAGLLDHAASVDAPVDAKSLQAELEVLKPAIAAMAAEHEDVKGLKEQVSTLTSAIEGLRRPVDFDFGGGLPVEVADTSVYSRKSLEMGGENHSFFADVLAANKGDRGAHERMAKSWGGKAMTEGNISAAATYSSTGGYLVPPEISSELIVLREQAAVLRNICSAIQVDSSSLQIASVTSGTSASWVAELATKPNTDMVFGQITANIFTAAGLGIISNQLLADARTSIDSLIISDLAKRLATLEEIAFINGSGTAQPLGILGTSGVNSTSLTSTTVPDLLDAIVSGITDVQTNYQGNPTHILMHPRTWARIVKAKEASSPSTYLIGAGATSFGRRGSDALPGGELFGLPVVLTKNMPTNLGSGTNESRVIVGNFGEGLILDRQGITVDQSPHVYFSTNQTVFRAEERVGFTAARYPKAFSVISGVGLAAG
.......................................................................................................................................................................................................................................................................................................................................................................................................................................................................
>A0A6J5RYQ7_A
MPRLVERNTSFGGNGLNPSPVPNDPGAASPNIVPTLDKPGVVGLDMLGGAGGFAGGVVRNTIGTLGEVINSPLEIVTGEIAQARLSGAIAHGDTSVSDRYISMVTDQGMSISDVADQMANDGVAVTGGVAHDLLIGVFLDPFNLIAAGFGKALDVGKRSADIQTRVSQTAANTASDQAARNGASVEDIAWLKGAKGRELLGHMYGQAAGRLGGVKKGMAQAMLGRSAGLAATAIGVNTLSKILDAAQGFSRGEDLLRAAGVGANNIALTAASELVVRRAFGETRKTAMVKAKIVAASNGVNDGESFAAFARATGFSPDTADFSLAEVQQEWNALHDLIGGTKPVNREQVLLKNIIERDTAGLVNENIGQAGVLPVLKSEIATDEVGLRRQILTQREANISENLFTLSSAASDAERASLAADEFIRNLTPVIGEEAARAAWAKVIADIPVGKQSSLNMLAEAMYSSQILRYGTVADGFAAAKSSLLARLNGSGRAKVLAALPENTRTLIINQAERFSLVAKDTLTDKGYSDLLKALQSDTLTIEEKAQQALHAVYKYSVLSKQYDAKSFEKIIRSEPQKAVDSLTNTLKQYSVDSFAKEVPHTNWRGADAILPELEQMSRIADSGEYKIVFEPTTASSAPNRIYTDLVGKDTSRFGVDLWTPITNDVMKVDIGDRNKLGKMVDYLNGERMTSMVVANTLHRMQEYVVSKNIPLSRAQVMAIHRELTDYGFKTKGSIRTAADDEFGGGTVGILEKIINQTATTDPAAALALHSMSTSGELRRMIFWAAQGDLNKVGITTKFTGWLKTQDKFFGRAVTELADKMYPGLKFRLSPIFGIQEVVESKWWNLMRGYQDEWKLPVPGGELRWGNKRVYDIVGPDGKIQKLDALEIMTESMILDRVELKYAQELASINMYFNGQVTDQILAIGQNNEQFSKGLISGFFQTNPAPYKNMDYLKFVSAEGLDSLSENLAQRMQQAAPAQWATWLAMAGGNKRGAALLFLKERQQLIRSRSTARAYWESQKHYGVGFGRQYDDTPVKNLDRLSRDTGKIVRNGLHSDRNRELRRANDALSLIHADAAAIGYSKDSLMAVEDAMRALNDATDLPINAKNVLTKRGQATLDTAMEKLSIAKANLRREFEAAVARKQTVKNILMKDGLSQPLATEMASLFVVAERRREMLPPVSNAISKALKGEQIPAEAIAALKDHLMKIRMARTEEESLWNAIGYGLDNAMNNADRTHFFNPGRGFLEKSINHPVFGLYPTSYMFGKVLPEYARMLYLSPTKGVAGLVLAPYMSILKKVSFGKFSPEDWGKYAPLVGFSAAMKIRQAMVESMNQNPDPNGPNPIVYMFANILVPGIPTEISASFSAPVRTVANKVAAGGTPGFGDIAYGAQQLAGNAIGLGRTATQTANILDYAGKSIEQHGGGIAGIIGTAGETIGDAAQGVQDFIMNKR
..................................................................................................................................................................................................................................HHHHHHHHHHHHHHHHHHH.........hhhhhhhhhhhhhhhhhhhhh......................................................................................................................................................................................................................................................................................................................................................................................................................................................................................................................................................................................................................................................................................................................................................................................................................................................................................................................................................................................................................................................................................................................................................................................................................
>A0A6J5RYQ9_A
MNRKHVYGLVKRAVVEGHAAGLTYAEAMAKFGVRRDSLYCAAK
...........................................
>A0A6J5RYR2_A
MQKFTTAQLQAALIGLRATNENDAYAMTFDEVCKRMGDDAFDAWCESLGW
..................................................
>A0A6J5RYR5_A
MNEKPMFAPVCWMIEQYDFVSEQTLRRIVLKEPPEGLGAEVKPIHFLPQEFLDVLSNKKD
............................................................
>A0A6J5RYR7_A
MFTMATLKEIQILADELTELAPPPTRPKGVNFFGTNGRWKVEAVGTGMYALRAEYDLADGEVVVVKINDEIIGFPSALVSAIKFAIMLASCNKYFWSVR
...................................................................................................
>A0A6J5RYS6_A
MPTREEIIAELERRKRGASAPSAPSGPSPEAIRAELARRNAAPQAPQSTYDTMAASPQRSVVGQAPQWGGSFNPNPPEQPPSLWDTITKEAERAAKSIGGMIGGQRPESEALAQFAGSVVTDPVGAANTAIEVLDPFHQFAYAYNDADAALKGAVAGDWNKVGQELKDLSVSGSFAAMSALPGAEFAGVPGRMARAAGAAPKAAPVIAEQVLKPVPSVAQAAPKPPPPMFTAPAGPAPSKGNAIVRNADRIVGGTIGATAGGTGDALAAPGDGGGDNGGIPTGAISGAAIGIFGPRALANAGSRGFRAAARTFSSPTARATFDERVAAKAVRDALRSAGIKTADDAAAQMAARYGDKPAAVADLTQEGVGTAAGLSRLPGRTGETASARYAELQQGKMGRLEGDLGAANPNLNPSAIAGDFDGMIKAAQEQAKPLYDGLRAKYKTLDSPRLQYLSEVDAIAPFVRGVQEYRTALQQTTGREITDFEFWDLVKRDIDAKESGLAAKGVPKNDIRFQQIENARTSIVDELDTLMPEYAAAREMGGEAPKMRAAFGQGEKLLGGKASIEDVGRAVASVTGQPLTAMQAGVIRSIVGKIENTKGAVQALTSPGAAAKMEKVFGKEATDQIQARFRADAAMVENAGRINPNVGSVSSQAAMGGGGIGGMVANVVRAVRNPTEAGLSLLSKSGAYSKKQRDIMGEMLLEGATPENLQRIYRGKGGPTTPGPKGPPKAGPPPKK
..........................................................................................................................................................................................................................................................HHHHHHHHHHHHHHHH...............hhhhhhhhhh..............................................................................................................................................................................................................................................................................................................................................................................................................................................................
>A0A6J5RYT2_A
MSDTITPNAKLALITPTRSNWSDAANKNFEALDAIIGTYFTINQLQGTWNNSTSYAVNDTVIDPVTSTVWTALAAHISAAVPTTFVQDRAAHSSYWATYAAPATARGTWTNSTSYKLNDFVVSGTQYAICIATHTSTLSFANDVTSGYWSILIDLSSVGSTVLPALTGILDANKFVITNATGTGYSIFDKTGALNTLGATSIGIAVLQASSTTAARTAIDAQVSGSYQTSSTFLTAISSLTSSANSFLYFNASNVAAMGTITPFGRSVIDDVDATAVRTTLGLGTAATVNTGTGAGNAVILDGSARLPAVDGSQLTGLAISSWEVGDVKLRYGTTAGAGWLLMNDGTIGNAASGATYANAAYLALFVQLYGSITDTWAPVSGGRTGNATNDFNANKRLTLSKVLGRALAISGAGSGLTSRALGESLGTETVTSEMPSHVHNMVQVASTVQVAQTTFTPGDPTVIQTINTGGVSSAASSGDGTESTMQPSSFLNVFIRYS
...................................................................................................................................................................................................................................................................................................................................................................................................................................................................................................................
>A0A6J5RYU0_A
MPADPIEPSVADVALLLRTRTTGDGLSIGLGADTGPDDVTTFTANTRPTSTEVEDTIATALGAVKGMLLGTVPEASEPAAKHAVALYAVVLIEVSFFRDQANDEAIQILRDLMAQQIVEVNRAISEATPMAGKRGIASVYVGSIIKPVSPSTNFTPGIDDC
.................................................................................................................................................................
>A0A6J5RYU2_A
MLSIVILDSGEPNVIKLTYENLFREIKSIPDGELLVEKDWFNALDKIHNKYVCFVEPDCLVSGGYFASQMGLFNKSGYTRKLAMMSSAIGINNWANRIYGFKLDSGLADGIIPVKEKTSNSVHPVQMGFVPGSIIRVSMLRKALEELKITSYKDTNLVALSAEISLAFWKQGDGNRVHINPNSTYVTTEDYVGDIFNPSMKLKIDPADLIKVFKRELI
..........................................................................................................................................................................................................................
>A0A6J5RYV0_A
MNSGLPLWVALTAIISMELIALALGFALGRAHGARQARIRAFHQCIDWAALAMKGHPAWRSLSADRALTKAGALIGGDDVVPPAPQPTVTQIAPFHYESAAAAKGHHV
.....hhhhhhhhhhhhhhhhhhhhhh.................................................................................
>A0A6J5RYV6_A
MTPTRAELLAMCDDVLKMYPDEDRCHYTTLARALKSMLLAQPTRGDVIDAIKNGRASIFDDPCVKDDTPHIADAIIALYTPKRPHTRRPPHDPPHLYTRRCGRSVV
..........................................................................................................
>A0A6J5RYV8_A
MIKKCQGVDNATPPFWGNGSCARPAKFGRTVNRYQWKNSATDSENYKNEKLNLCAIHKNQLKRFRARVAAARVLIAKMRDMPNSYRCQWRLLEARCNRAAQGRAKYGKRVCDRHRDSIFQVKDKAATWVGGEVSSDHLAWVGKVVRGIHRTTGYYPVSIKFRKGDGGMCWAKRHISVPSKGGAGRRILLHEIAHGLAWRNNHDADFYRTLFKLGKRWLSGEEQIGLVEDEVMYKPQGAKAAARRMRIRLEEEDVKLPSA
...................................................................................................................................................................................................................................................................
>A0A6J5RYW2_A
MSKQNQPNKWEKYKKPRSVDNVDLDLSRWQKYKVSKPIEVEPIVNEPEGDAWIPFLGKSALKGTADVADMPANLAHLAERGGRYGLDYLRKQAGREPMFDQGVDNDYFSPNNVDRPSKWLNQAADNLGVDITPHASSPLQHMVGLGTEFATSAFIPGLNAVKGASIIDRFRKGYKAAKIAAPLGATVAALEESGVDPLVANIAAIPTTAGIGKIARGTANIGKPILKTVTSPRQIYYAAGRKALGLTPSKINLPAAQAARDLGVELPASVFTSSPQAALADQFIQKTPFIGEKLTQKYVTGKQQIEQALEDIYNKTGAKRTPEIDSQIAHLYNKASTTLPEGAAIKPQNTLGALEEVKVVSDMPSKGERELLNWVNDYKNKISPTISSNYGNIKIPLQEREVSKLIGTKQSLNSPDSPIRWNHPEANVRNRLIPVHSGIKKDIAEYGKTNPEWYNEYYTKADKLFGEVANREKLEKILGEKAINHATHDLSYNALAKSINSPEQQKLLNQMSKRGQLDKETLDKIQKLGTVSSALAIKSKNLPNPSGTAPMLTFIGLVASAFTDPVTVASTIFKGGSSLVAIRNLLTDKKFLDAAIKIAENPNKPNVLANASLKSRMKSITGTSSPAILSDLLSKSQ
....................................................................................................................................................................................HHHHHHHHHHHH......................................................................................................................................................................................................................................................................................................................................................................HHHHHHHHHHH............................................................................
>A0A6J5RYX2_A
MSEALTELEALREATRPRLNKTTVAMLREEAEAWHAVGTKHDVKIAESLNLLLDMHDRLEAIRNGH
..................................................................
>A0A6J5RYX3_A
MRYTRDVINQQTPYGAERVNIMHIKFKKSGITKEVKVGFSWTIFFFGWIALAIRGQYVAAFISFITLNIAACYYMFAANRLLARKLVADGWVSLEELPAQWGIEQ
.....................................................................hhhhhhhhh...........................
>A0A6J5RYX8_A
MKTAASTIALMGHQAGKTDELVGTAGVAQIAKDQLGAKETKAKLRQSAKAATNALVSLGQQQLVLNHLQPRWLRGLVTQLLDAGEEVGFDLLDQLREAGAEGAAEAVHKRLEFRL
...................................................................................................................
>A0A6J5RYY0_A
MNDTLATLHEDFLKLPYEDSNVEDRTARNALLAKIDAERESIAARIITQHNRELRNTNRIVVQDAIDEQFVLLDILVASFATDNFGAEHAMNSAHKLIERLS
......................................................................................................
>A0A6J5RYY4_A
MEMTVTVIGSHQLAEQACRMVFGENADAGPVRPAPRPLLELLAAWPGRDDAVHDLALELPPDLFDIEKPLEIGKVKSVVLRVCRVTVLHQGRKVGYAIRTDELGLNGIAVWESRWQAYTSRLRQAH
..............................................................................................................................
>A0A6J5RYY5_A
MMTFFGIVFAILAVGALSIIALFLSCDSAAEREQEEQKQHEDY
..hhhhhhhhhhhhhhhhhhhhhh...................
>A0A6J5RYY7_A
MYIREDQADIRVWVDGIAYGDSWATAKGGSLDTDDSKTRPGGMGREVAVGGPTSRDDMTVETQLNDVVLGWHKALENKLGVSSCKVSITFLGPDRTPTGQTQTITGIVKSVSLPDLASDSNNVGMYTLVMACNETAT
.........................................................................................................................................
>A0A6J5RYZ2_A
MSELFTIPESHPPRIVELRRRYDEAQTAYNEADALEDESGEAIPVHIRILLCTTKNMLMAEEARIAVQL
.....................................................................
>A0A6J5RYZ5_A
MSFGPTFTIPDHTKRQLQDGFEAAVQQHEAKFKGVMNVDSQWIAKQYTKRMRDTIEWRVNNTRFGTTAAQEFEAGYRSGFWSSLDATPIKFDRNDQALLDSIPLPTGPVIADMTSGLARLQDQLFIDCAVADALGGNEPYITPQAFPAGQVIDIGYIKPLVALGANQGMTPWKILEARRRFKAAYIDFDSEDMVLAMSSEEETQLILSAEEAKSDAWAKVTLAWFEQRLAGNKEAKLMGFRVVESERLAVNGDTGVRTCVAFAKRAFCVSPIMGIETHIDVITKERHSIQVSAYSKFGAFRVFDEMVLEIPCDPSP
............................................................................................................................................................................................................................................................................................................................
>A0A6J5RYZ6_A
MADEPEKENDGKHSAPKRGVKVPRIGEGRAGPGRPPGIPNKLTIELKAMIEGALADIGGQDWLASAATREPAAFMSLLGKLLPKDVNLKGSLDLKSMSLEEIKAEIARLLPQLQATSEPTSESDLC
..............................................................................................................................
>A0A6J5RZ04_A
MPLFLLSPLFRYAAIALAVLGFLGAVYGVGRIHGATKANARWEAGMARQATVAAKLYSDKLAEIAALERDRETLNTRLSKEVADAREETADALGKFNAAVRLRVRTQGATANCPAGSPPTASARSGAELEATGIFVSREALEAAGALAAGADATEAVMKACRAWAISVGR
.............HHHHHHHHHHHHHHHHHHH..........................................................................................................................................
>A0A6J5RZ13_A
MFGIPENKFNCRQQKQITEKKIFNPEIMKKLLFILILSLFYSCVTFGQSTIEHPAAWWSSNNPIVAPSTFAKESDSLFIKFGDGKTHYNSLKYINSIPGAFMSKYKSDMTAPIIEQRGAIGATGATGATGATGATGATGATGATGATGATGTTGNNGATGPTGTNGTNGVTGATGTTGGTGTNGSNGATGPTGGIVYLSHRSGGTFYYSPNYGSTTTTAFTVATLYAMPFYVPASTTYTKLTVVVTVGGVLSKVRTGIYNDGGGYPTTLVYDAGTVASTSGGNAINTLGTPQTLSAGWYWLASVTQAVVCTIQSANGNNVNQFANVPTTDPYSSGPQHGYSQTGITGALPSPWGSTLTPTQVLPIVWITPQ
SSSSSSSSSSSSSSSSSSSSSSSSSSSSSSSSSSSSSSSSSSSSSSSS...................................................................................................................................................................................................................................................................................................................................
>A0A6J5RZ14_A
MSYQYIVIHGNLVEGFYFTGPFATRAEAELAAGTSTTVTIARLWTPAEAGHCDD
......................................................
>A0A6J5RZ15_A
MAITGQFGRVITGSGSIASAISGIASEFANLRVTRIYNAFINKDVFEGSEMTAQRAIDLLNAMLTGLNPEGRTAMDITETLNSVRKSNRTRTLNEIDAKLLSDGAANGDYANKVRVIQEMLLDPTLSPDEKVSLQNELNSAIEDYLTNAENQFAAGGKITVNGKVMDFAGAANDEALLGLFDSIIRDNPGMAEKIGSMKDLANASVAVGKATALWLSKTRTNDADKLEGYKGQLSILRAAYEELQKSTHGLANSPEALKMLEDIRTLENNSKIAGDNISGRAADKRVSAAYDKTFGKFDAIETAIRKIPAVNAMLGNGKLAGLMMSNQNDALRIIDQFVHLNGGNSITLPDGTKVDVSRDGIYNVLIDARAEAKKQWAWAKGNEFVTPTDQKNIKSYLDATNALVDSVPMLKVEDAYDSAVGKMQDALSSANALDPNAKIKIFKQFAADLRGLAAKFTGLNAGAAQSLMNEANMYLTGKEPPEGEQTFGEYSGNTPGYTDNNGTFHRGADAPSGLGYAINPNVSMTERGILSSLQDAYGETELWNQGYGKLYTDGFTGVTVPVVAAEGVKEFQNGNSITMTSVVSTEVGGVTVQVQKQNTYLRYRIVGPGFESDTSDKGIQKSTKGWITAVQDKDGNTSYLITKIDNGGEKLVMSADVETIIAAMGGDPRLLMQLAGDQRVIVAGNKVLDAINGAKLGDGISADDIASGTIKDAVTKAGYRYFTDAEVASKNSIITAASTGKLIVDPKTGKITAKNPDYTTDHAGPGGVDAGVSRMIDITDQIPDDVRTSIITVWNSDIDKNGNGLPDWKGEGGLNPMENRQPYTGPTWGIGSSVTDVGRAPVGTVASGAYLAGQGVGTGTTKPVAKATPVSTTQTFGANSDVVAARAKAAAAATRTTTTPAVTAAPNSTFTGGVNADIRASALTTFMRNMPGSSAASTAQPSTGGVAAKKAAAPVRITAGAGTNRIAL
................HHHHH....................................................................................................................................................................................................................................................................................................................................................................................................................................................................................................................................................................................................................................................................................................................................................................................................................................................................................................................................................................................
>A0A6J5RZ16_A
MPAPIDYGVQIADPTQSFLSAFQAGTSIQDAQFKQQQQVQQAAQQKLIQAGFAKLQSPNATAADYANLSMMLPETQAKAVRESFGMLTEDRQKTALQQSGQIFSAFEAKQPEIAISLMDQQIAAKQNTGDTAGADFLKKWRDVAKETPEATKIFFGNMLTQIPGGDKVIENSIKLSGERRAVGLEASALRQSEIKAQNDMADLRIKLQNEPNNAKKLELEAQIKELELQQAQVKTNYAEREAAADLKKKAADLGLTTQQASQALAATKKLSEETKKIVLEIAALKDGVDPAKKFEQEEKLRKEYQGRTKVYSELGSTYSNIESSAKAKTGPGDVALITGFMKMLDPGSVVRETEFATARDTAGLYIALENALKKAQNGQFLQSDQRKNFVDLAKQYLDSAQAKAIEDKKALGIVVKNYKLNPENVFGQEPPPLPTSATVGGQTYARPPGFTDTQWRDYLKAQGVNP
..................................................................................................................................................................................................................................................................................................................................................................................................................................................................................
>A0A6J5RZ20_A
MICFNDAELNAHYSKEEEMDRRHEIAVEELDGESLEPYCQDLVEYCQDYEAGLISLEELGLHLLRARNSAVDAAVEKME
...............................................................................
>A0A6J5RZ21_A
MFKPVGYGYGYGYGTGHCDGTGYGDGDGYGHCDGDGYGYGYGYGYGHCDGYGYGDGTGYGTGYGHGHGTGTVSNTLI
SSSSS........................................................................
>A0A6J5RZ23_A
MSLTDEDIARFMKALDAAESKRMESIGYDLSTPAARAEIHADHVFVRDLRNGTSKAKVTALGAFIVAMLAVVGHWVMSGVELSVKGMLPKVGP
........................................................HHHHHHHHHHHHHHHHHHHH.................
>A0A6J5RZ29_A
MPPNDTMLTRFLDYLGEGYDQNTAPDDVKGVYSALAPNTNAQHIQGQIDQIDTLINHPARQGAPNDALNARRARLVQQLSVSDPDKVEHATFLPMAVDTQTGEKRWAIPGAIRDAVLGATDAMVGTRTGELTPRAGSTVLGGLLGLGTSFAPRGSLGVAGAKPPVKSASLPNLRDLSTADAVAVARSEPHLIPSADKAEGAFVGGPRNHDTRADLLRTRRSVDKGVRDGQEGGDWYDRYRAGVNEITGSSPKDNKWMAAQHGQWSAGVSPVSELQFVTKENNASVAGMPVKSARPAQHEAHLRAIEEGDPGEYQLGKKTGEYASKIEPIDYTSNQPVRVPGATGVNDFRWAREHGYTEPDGTPQKGAVGAAAHTFMDYETALAVDRANKAKLGGRSDWTGEQVQAAGWVRQKATDTLAQRPAMLDDRLAAADKRAAKEGMTSQQRTLLRAQARSDADAEAMAYANTTIADGFDKHQAFATHEFQPGADTGHLPGSVNAHSIERGDYGHDPRSTWATAPGGRDAIYSGLRVGNTGVAMRVRPTVDMQGRYVRPDGVVEYNPGQTARPLVAFVNTPDKVKALAPADHALLSNGEFLRGSLDAQNASAAFKMWEKGAVGKSNSLWTPMDRPLTKQEIIDLSALKEHGLPDIIDSGRGFGATNFEGGDLYKKSAKEAISSILKMVPGSSPRRANMNPEPVYHQLSDLFGKGEGSGAVTRELLNKININPQMRAAFDNNPYIAAPAGARIGRDTEWAKLGWGNPRKDIQTLRGEVASGPGWVGRVEAMLRKGRNNLPAAAPVVGGGLLGATYLGEDETAR
.......................................................................................................................................................................................................................................................................................................................................................................................................................................................................................................................................................................................................................................................................................................................................................................................................................HHHHHHHHHHHHH...........
>A0A6J5RZ34_A
MREIMSGMDSSDVREVRAYRIDALIELLLDISHETNNLSQNAGLWVHAQKFFDEAQECDEVLEAIK
..................................................................
>A0A6J5RZ37_A
MQFELVPSAEAKKYLGEIVAQIDRLSKITKTAMAAMEVAGETEDEDPEEAEQAEREATSKTPKKTLKAKPAAKKKAASFDEDEETDDEADDEEAEESSDESFEDDEAEETPAPKKAKTKKLTVDDCNDACKAYAREAGGGKEGRDAVLKILKKNFKTSTISEIDPSNYAKLISLMKS
.................................................................................................................................................................................
>A0A6J5RZ38_A
MEKQIKSELHSAMVAVQAKLKGVQKEGRNPAFNSRYMTLDSIIETLRPLLTENGLFVTQNMPHEEYNTEGRLVSVVIETVVHHQSGGYYPNRVIIPVTKPDAQGVGGCITYGRRYGLCALFMISADDDLDGNDAVAQKTYAPPVSRPIQKLPRVSETGEGR
.................................................................................................................................................................
>A0A6J5RZ39_A
MAGKGGGDFLNTLGQLVIPQTMAGMQKYRMVEDAQRKEDGQDWTSRLLLGGMSPSPQMNMQSFPKLPDGTPDIMAMTKPKDAAPSPILSDLNQSKMLNSVLGPKNVIESMVAARTKAAQPYDLAEGASRFVGNSLVATNPKAPPKADLVTIKMPGGGVKSFNAATQQAEIGSALSGGGVEVNTPASQVNINNTPVNAALTDASKAALTGRRESAVGAFGQLAALDRQEQALNDGLKTGASTDYLAWGNNWAQSLGVAPETANKIFGIVPTSAADFDSASKEMTSAYIKQLGANPSNSDLEFAKQMMPQLRTNPQAAPLLIDRIRQKAKGNIGVYRKMVSSLGDDPSASILRSELDAQEGAYNEQKASTNAPRPNPGKPAPGVPNGNVIQSLPSDAVSNDGGKTYTSPSYPGKIIRPQ
.................................................................................................................................................................................................................................................................................................................................................................................................................................
>A0A6J5RZ44_A
MIKKLIKVPAARTLASVGDSSYVVLSDGTVARRLKAVVVNDHPYYNMKIDGVLRRISGRRLIAEAKSLA
.....................................................................
>A0A6J5RZ45_A
MPSLLRIELQDKLRTLEWDVMRLQQRVDVLESWIRMCERYEKDCEEDRRDAHALRNELCYMHLKREILRERLKSLR
............................................................................
>A0A6J5RZ49_A
MASQLETLRVIAPEFASITDANVQIMLDIAPLIINPYAYVENIRGLALVYQACILLSQSATSASGIASYAGNLTREKEGDLERQFSMGSGKSGTSKNQYELMLDRLSMNASMGAITRMADWITVV
.............................................................................................................................
>A0A6J5RZ54_A
MKQPKPPFPYVRLTWLDAWSEDAWTKLKGYVIRDHRVETTGYLVAQTETMLLIAPTLAWDEAVDEWEACTMMGIPKGMLLGPMRTMKRAPKTEMGWDRTRAACG
........................................................................................................
>A0A6J5RZ68_A
MTSLTVIEASLIDLQKQRAAHDMRAKNFNPGGSPPGEAPEVGDISLPADHVDALTRPVRIEIDFRHPIHTRKQLNALAAFIVEAQVLTQQHDLGIGRQRMRLWAVMKDASDMLAMINGKTPAGRRGQKLEVFHKKMDGQD
............................................................................................................................................
>A0A6J5RZ71_A
MSRVSRALWKRRLTYRQKRVSHWRAKGNIVKVNYWLSLVREAKHKLAPVKPLHGIDVFEGDGKIDWIRARSKGVEFVFLKCSEGGDFRDKAWTAKRVKEIRASGIPFGPYHFLRPRAGRRGEVEARFFIETARKAGWGKGDLRPVIDFEVSDLPPSQTIRYLEQAVKEVKRLTGKPPIIYTGGPFWDENGGGRNNWGCPLWLAAYVAKPNDFVPRAWKTWTIWQYTDKGGVAGVEAANVDQNLAHNLPKL
..........................................................................................................................................................................................................................................................
>A0A6J5RZ72_A
MLDWLKDKTDPAPPEWLTQILWAEVGLLRHPRQSDNRSALRDLADSTDDDTRVEALIHRQLMERLRQHFPGKDVRLYLEVTFFRAPHPLLIAKMAVQEGDLIHPQSRVRVNLDFGPVEP
.......................................................................................................................
>A0A6J5RZ80_A
MKPKNKTVPAVKAANLCPTKAPAPNLRGDYTTPGPLLFRRPAAAIVHPAALLPFYMPSYLLSVEADAKTDKGTASGYLTGILYLAPGTLAGVGNLCPHASAGCLAACLFTAGRAGIFEAVNAARVMRTRFLHDNRAGFIAQLKGEIAGLIRKARKRGLRPVLRLNGTSDLAWEKLAPELFTDFPGLIAYDYTKSIRRALAYAKGELPKGYHLTFSLSETNAAAAGIALSAGVNVAAVADGIKAGQRFALPGMTEARPTFSADRHDLRFLDRKGKDGRGRIGILKAKGKARADVSGFVIRATAAA
................................................................................................................................................................................................................................................................................................................
>A0A6J5RZ81_A
MKATIHPQTGELVIWAGHVSREQNRLPLEDFERIMRQPEQNDTEFARNIGVTRDVVHGWREHGGIRFYAADRLCISLGYHPSYFWGEKYWQPPKTARQMATLTTTNEDQ
.............................................................................................................
>A0A6J5RZ82_A
MRIDLYLFRQAGAQGAATHCSKGTGPHPGFEALGVAETGRAFGGLTVVVDCNCPRVRPLTSLDRQDQIEFS
.......................................................................
>A0A6J5RZ83_A
MIEVTVRRFYKCDEGIIVPSHTFILDEVSGALPHMDLGKVAMKVEEDVLGVPCTNLALMDEEEVRVYRTKEEAEDVAAVTA
.................................................................................
>A0A6J5RZ90_A
MSLAAMNAVWEYSRANANNLMVLLAIADNADDEGRAYPKQETIAKKARISVRTVQRCIQELRELGELEIDRADHRLNNNYIVIVAQVKGPAPTRQVDASTEAIVSTGTRQTVVSESSNLEDTRQVDVPGRQVDGDTGVVTHTTLRSCHNSHVTDLSLRGREGDRTTPLIGRGESLNWSQAMEKHHAKCHPEVCHFKNPSIPTCMPMALVDEYARKLTNRMPIDAAIADVVAWAAADRPPADYEAPETIFAHWSARWKATRMTAAPRAANNPQVTPQVSAVPSVDETRRRFLERRA
.......................................................................................................................................................................................................................................................................................................
>A0A6J5RZ91_A
MLQHQEGSTVSEEIVQPETDGGQGEGQGNAPYAEYLDRLPEEIRGEVEPVFKEWDSNTTKKFQEAADFRKQWEPFQDLGLSDVPREEVSNLLALRELAAENPEGFDSWLRETAQERGLFDQTQEQDPSAIDESDPFQDQLNPIMSELEQLKDWKESQEYETRVSEAMKVVESQVEEASQKHPDVPKDLAEQFLASYAETDPQNAVTLAYEAASKWMAQIQQNMVSDKLGQPEGAVSGSQADSTPQEIRTFAEASQQALARLKNQ
........................................................................................................................................................................................................................................................................
>A0A6J5RZ96_A
MPAKLTECTLKGVKGWASDIGGKCFTGPGAREKAVAQLEAINISTARKEGKAWAMKLPLPKK
..............................................................
>A0A6J5RZ99_A
MNKDTWTHTTTHAEYGTTGALGSPRAWLRRAFDCPSLDDTTFQPGSITPTEISVAGIWYKKPEGFNIPITGQHRELFRWFEVPPPEKMMRPRTQVALVPVIGVCAAVPMHEVLHWLKIYKESGATYTWWNTPVNRAQRAVDPGAGKRPRRQLDHSVVYKMLDAGKTRVEIAKLLDFPKENIDYVVKKWKNGIPLYDKFQKPRIDAVALVRDYTAGASPQELADQYNTALAYVYKLIKQQKELECHDHNQP
..........................................................................................................................................................................................................................................................
>A0A6J5RZA9_A
MTNLMTGKCQVCSKTFELDHEMETIIRHDDRFKKRCHGSYKPAQHVIDSIDPSETVTLFRGTISGSGEIIRVDS
..........................................................................
>A0A6J5RZB0_A
MKPKPPQFLIDYYLKSLRGLPPKCCHSCDRYDKNGKCAEFDAVPTDEFLATQNGCIDWVEVVVPF
.................................................................
>A0A6J5RZB4_A
MSKVILIVTPTDKFSNVSPFSFHKVELENAEIKSLEKVIAGQNENAQPAVEMLGTMWMEYHGDFAVGIFIDLKAEINGQIVDGKRMPSPLNPFATLIKRAAIWAKRGRNPKEIAPVAGTVAICKLDEEGNPVTMTEVEAAFVVGEFSEFLGGRYIGSEDFDQRFLNWMNTKEVESALQDAAREINKMRNSAEGEILSLGDMPFSGDSDEKEYVN
......................................................................................................................................................................................................................
>A0A6J5RZB6_A
MTSSSSLYGTVNTQNTQSTNSTSLYGGADTPIPTPAGDLVVRGDLIVLSGNILTTATTGNIFPTNATTINLGLAATTLNIGANTGTTTINNALVADSGDFGNITIGVVDGNTIATTSGDLNLLPTGNNGVNITSGSDGPTLVTRNSAVTTAVRTLSLSAETSLTPAVGFGNTLEWQVEAQPGNTERAGYISVVLDDITAGSEDFSMYFGLMENGAAYTTKMILDSTGNLTTDGDITATGATLGKVTVGLGDNQTITTTTGELRVSSANNAIKLPSVTSIYTDTTGSFGLLNQPTTVNAFLAATALNLGAATGVTNINNDLTIDGTNINLAQDTTFSYSENNNRLNRPSVISTTGNTSGWRVRAPNATTSAAASMSVANTNDASNNKFLSVQATGSTTEPLRIVSGEYIAGVLNASGDSISIRDGTTTYATVNPAGPTVGTDLTTKTYVDGIVASSVTSITGTANQVIASSPTGAVTLSLPQSIGTGNTPTFAGATLGNVTVGVATDNTITTSTGNLVLKSAGGEIDTDTTTILSTNSSSFFLLNSPTTVNAFQGATTLSIGAATGTTNINNDLTIDGDSVILAAGTTIGFNGNNTRANYPTFQSTTGTVTGVRTLAPNATAGSYSQFSTFATNDINNGEFLTLRSTNSTTAPFTINTGKYTAGVVGTSGKSVNFVDNSTLYASVNPSGPTNSTDLTTKSYVDGLIPTVPTYDTNVAPVAGGAELDLRQIIGAGISIVGSTQFIGGTNVTVAETSPNVITISAPDTNTTYTVDATSTTGGANLNLTGSDASTDSVAYLGSGATTVTRTDANTITVSSTDTNTTYTQNISSTTGGANLNLVGSDATTDTVKFANGTGVTVSYTDASTATVAIGQAVATTDDVTFNTVNANITDDNYVLGQLVATRNSAYVAPASPLTTIAGQNGIVVASSSGGAGYGANIAVRYHSGDTTAGIANAASVNFSGASGTNSAPGGAATNQVLGSNAYDGYTAGTSNNYAGTIATINQGAGTTGIVPLQAQGYARQAFTNSTTVTTAVTGASGTGSVATLTFTTQNTAPYVVGQTVTVAGMTPSGYNGTYVLTAATTSSISYANATTGFTSGGTIGTANTVTAAGCGFRVRGFANSTNLSVANRFNFMDLTASAATFKSAAYTFANDVITGSTLTATNYMTLGAGGAVMAAPTTGTYASITPTSATFTNSGISQLIRTGAVAAQTPAVLIRYSRTDQTGPQDGDGVDFRLSVGGTSTTSNFARFDGQYKASGDNEIGMSVSTDSFSADTDRIYVGSRASTKIRATPAGGGTTIDSATFTQLANTFKADSMVLQTAAGVGIASSNIIYGRQYIEAYSTQDQTNPVSNAENLMSFNNTGISNGVSIVTNGTTLSRITFANAGVYNLQFSAQISQTSGGADNAFIWLKKNGTTVANTAGDTRVAGNGDRIMAAWNYVFSAAAGDYYELAWAATDTSVILDYVAAAGVVPAIPSVILTVVPVGA
.............................................................................................................................................................................................................................................................................................................................................................................................................................................................................................................................................................................................................................................................................................................................................................................................................................................................................................................................................................................................................................................................................................................................................................................................................................................................................................................................................................................................................................................................................................................................................
>A0A6J5RZB8_A
MKKKSFNWDKAFASVAAHADRTNAAVAKRRAKEEKGKAPKPAPKAQPVTDLDMSELQKRLRF
..............................................................
>A0A6J5RZC0_A
MKAIFDAEHTRLCELAGRIIPDWKPPKLLWNEVGNVAGRAVYGPNEVRLNLVYAITQGRDMLEDTLPHEIAHIMAYQLFGREVAGHGKEWKECYRMLTKGKEPTRCHTYGRAKDNEAAINAVAQALLDKLNRE
.....................................................................................................................................
>A0A6J5RZC5_A
MTDLEQLSRDAAKVLPEMLHRALKNPDRLAYDTEACAEIMVRVLWRLGISLEQTTGREGEHYVEASAGTARVAIHGDPVQAFRTVVLRALIEVKK
...............................................................................................
>A0A6J5RZC8_A
MTASTGGGDCAPADSPVQSIADASIDQVIRDRVQFVSSDEFSFSPNSLIGSWFHRLENDQIVWQGVVVGEPAAGVYLISVEVLAPGAENVQRLIDLRQMTRDEEGYDWRFYDNSEECGAAYAYWLLCESERV
....................................................................................................................................
>A0A6J5RZD8_A
MELTITKGEVNDIAVSVNETSVNITQANNLNVEVVPQAQQTIVIDRSAVGPQGPPGPNTIGGYPINIISASNFDALMFVDDEWTNIPQTEITDGGNF
SSSSSSSS.........................................................................................
>A0A6J5RZE0_A
MVKINQIKYPAHRVVFALANERDPYPMEIDHIDRNPINNHSSNLRTATRSQNASNRSRIRINSSGVLGVTFCKRTQKWMAQIGLNKKTIFLGRYSSIEDAKKARASASLIHHGEFA
....................................................................................................................
>A0A6J5RZE1_A
MNIIEAIRLDNLEEVKKAIADGKDICFKNRADWTLLHFAVYYG
...........................................
>A0A6J5RZE2_A
MSDFTDNVVSINQNQDAPEPTEEDVVAAALADETDGEEIDDDSEEIEFKGEKTRVPKAIAERVRAFDKDANWKMMQAAEKVKAAEAKEASFAETQRTFQAVIEEVTELRGIDKQLAQYKDMTPAKWLELDQQDPDMARKHQLNYSALLTQRGQIAGALEGKVKTAQEADRVSRETSSAEARKAVQAAIKDWSPAMEEKLKSAATEHYKASAAHLSYIGQDAVATSILNDAIKYRTALAKAQAKVKTASDETKPEIVPVQKVGGTATAKPNLEKMSGDQYREYMLKQAKKSAAK
.....................................................................................................................................................................................................................................................................................................
>A0A6J5RZE9_A
MNTQETHNTTLVVYPGNVTNNVLNPLSLAGAFAVRTSLALTYKAFYILFPSEPENGYPTGYRSFHHVELTAVVPTLQFQGAEYDHPDVLADLPQEIIDALEEYCAEQAIENMSA
..................................................................................................................
>A0A6J5RZF5_A
MSRKRKPKPQSNKPQAKPVEHFPLTHDPLTGEPI
..................................
>A0A6J5RZF6_A
MTSGIQLQNRRYTARVESLITSDDQLQPMLSMVFDGHDELVRQMMFSAQFGNAEYRAAI
...........................................................
>A0A6J5RZF7_A
MIETAEELRAEIAYRRDERIGIMTLGALPSKSVVEFAENEAREWAQKHYPELFARLGELSVMN
...............................................................
>A0A6J5RZF8_A
MNNPNTPLDPETVLLRRQILNGQKTKRFLTETAAKVGKAWEPTPGEVLPKIRSSRLAKVYDIQTREPDELVPRDQDPNLFTGDARPPEDQPIRTFLNARDLEHCDTWEKMQAILGMKGVPYSRLTKPDGSPADFTAEEMDDGLMVEIQ
....................................................................................................................................................
>A0A6J5RZG4_A
MLEALPVNAPPMRPPSQRGDMFVTLPGSDPVTRLLTYEQAEALHLELGQQITRRMRVRGSATPPDGDIGGTPMLMSAAA
...............................................................................
>A0A6J5RZG8_A
MTEAPKQARTRRSPDKAFASAGAVAQNGGSLPIYICNTCAHDVVWCESKRTGKKYLVTVRRGHLDQRYYIGSQIHKCYARKEGSGELLEIDDPRLNEPVAKIIEYGSDEWVEEKIAQGFDPEKVRAAAAEEREEVRRALSGGK
...............................................................................................................................................
>A0A6J5RZH9_A
MSGPKLTVGQDGVARGTSYHGKTLKYPKRDAKPIKVKGVLYDDHRKVIGREVDSQKK
.........................................................
>A0A6J5RZI7_A
MKDAEGPTLNDDLLKLWILRGDLVEAKSRRERLAKEVADLDVTIRRIPLAMNHIQDRVSAHNAGTLVYISSKRKERKPAKT
.................................................................................
>A0A6J5RZI9_A
MPSTTDYYNTLKLQLETQATNKKAALDLAYERATSVKFDAQGNMTRQTDATGKEKGPGTLDIQYAEQQRQMSGGAESSGMLKSGQYGRDLATTQAAYRTAVVQGAADTEAQKTAISDETASELAKYQAMYGTTDATTGGGTGGGTPFTPSTPKDTVITAPPKFDPNSGKLVKVPNAPRTDASGSSGMGATQKPSVVVKKPPAVVKKPVPTKVPVPNKIKTLRPGL
.................................................................................................................................................................................................................................
>A0A6J5RZJ4_A
MAASEAISAITNHILVEYASGQPRDRKGRFGATGGGGAGGGAVDPSASDKAALAQANSLYGKPDQLDPKGEFLVTTQIEKSAAEDWVGSEGYRAIQAVQEGKSEYTKRDGSKEKVMQIDQLHHQALVGLTNRATLTEDLVVSRGIKPLRGEKSALVAAADKAGIGGIIEIPKFTATTKNPMVALSFSTKQIVRITAPKGTRALDYDLIKHGLTKFSWGNENREREVLFPPGSRFRVVDIKRGAVKDSVFIDLVPA
SSSSSSSSSSSSSSSSSSS............................................................................................................................................................................................................................................
>A0A6J5RZJ6_A
MQGIKMKKFTELTKLRIFAGGVTLFFVLVILLVVNTDNSMNESKKDFYKFIDRSEYRK
SSSSSSS.....HHHHHHHHHHHHHHHHHHHHHH........................
>A0A6J5RZJ9_A
MNAWIAKVWNQLLKRWGGSTEESPSQLPLVKKGQGEYEQFYMTGDNESGYFYARDLTEWLQRQGTKPEDIQQKYKDITGRDLL
...................................................................................
>A0A6J5RZK3_A
MSQLPTKAKDTPTHRYDLMQMRVDEIQGLVTVLQHRRTLHITKQKQIIGNSRIAIQKRLDDDLQKALNKLEKLIERMKKDDAAVTTLLNSARGLVLEASDGTLVLEKTDGLTQGS
...................................................................................................................
>A0A6J5RZL0_A
MLFKTFGATGVSQSFYGMRGGFDLILSMTGTNSLTIEREVVKGTWVTWGSAITAAGVTHKTSDVDYCAPLNLRLNLGTKDSGSVLAYLEGAFLADEFTMIEGEYSLLTESEEDLVTENDEYILQEA
..............................................................................................................................
>A0A6J5RZM2_A
MNDLRDIATLCKEIDCLTAQVDTLRKERDEARREVCYAEINGQYGKRYTLQDIAKIKGWDCFKNGEL
...................................................................
>A0A6J5RZN4_A
MSQALNLKLKGLYTHPNDLSEIPEGALAVADNVVFDKESIAEPRRGFSRLEHAFSDQSYRANKLFQYQDKLIAHYSTDKLAYYDDATGWQTYSGSFGHPDANLARIRSADAGSNLYFTTSTGIKVLDVYNGTPSSAGIPRGLDCQATTTGSSGFMTDDSQVAYRIVWGYRDANNNLIIGAPSQRGIATNSTGGTRDVSLQITIPAGITTDHFYQVYRSPMSADASTEPSDELGLVYEANPTAGEITAKTLTITDQTPEDLRGATLYTSPSQQGIAQANDEPPLAHDLVEWKGCLWALNTTSKHRAYLTILAVGGTGLVSGDVLTIAGTTYTGAASENVGTRSFAVVTSGTPSQNIADTALSLVRVINQNATNTSVYAYYLSGEGDLPGQLMIEERSLGGAAFSIIASAHGTAYNPQLPTSGTTVSSSNDRFLNGLFNSKLQEFEAFPLLNYRKLGSASKKGLRVIPLRDSLFILKEDGIWRGTGEYPSFSFDPLDLTTKLIAPETAVVLNNQIYALTDQGVVSISDTGIQVVSRPIEISLLEIFGANLETLKNASFGVSYETERKYILFVPTTDADTYPTQAYVFNTFTSTWSRWDLAKKCGLVKTSNDLLYLGDAESHYTNEERKSYSFRDYVDEALEVSITAITDDQVTLLDVSEVAVGDVLYQSSSLYTQILAVDVLTKTVTVNVATAFALGTTTLLKGYECAVEWAPQTGGNPGLLKHFQEATLLFRNNYFPTAKIGFYSELSGSLEETDVSGVYGGLWGLFPWGGTAWGGVQRPRNIRTLIPREKAWCSALSVRFAMRMGYATFLLQGLSIPFENISEKVTK
...........................................................................................................................................................................................................................................................................................................................................................................................................................................................................................................................................................................................................................................................................................................................................................................................................................................................
>A0A6J5RZN6_A
MSTNPQSKPINQKRGPTTGNAGSTTKRNAFMAEKSTSSSEKSKLAAMVTDALEMRGRGQAGKTNPALEGLHSNTGPKKNPTADGSKLPAKYKK
.............................................................................................
>A0A6J5RZN7_A
MEVNVIESYEIHINSEFDDITIKQDQEDKELVSIESAALNDCDGPMYLTIDEAREVAVQLLALVDHIEAHNETGSEE
.............................................................................
>A0A6J5RZP2_A
MSHDKALCDLLGDYYMVCAGESAKGHKKPKLTLQHLYEHDACQEAIDTFNRVYALYANDISSTHGRRS
....................................................................
>A0A6J5RZP3_A
MAKSSTSIAKVGDAGILSKIPEIDVSVYPALQPDSDIAEAIAANTQGRGFDLNALVRVKTPAGGSKTWAYLDSGNNEVETKSIEGLLVYYGMRGTLWGSDEVTKGRLPVLVSYDLRTAERVNNDLGDIDSEALEACRIGAGVYDWQKLPWNKDGTGRQGIGRRCKESRVMAILQDGESFPVIVSAGVGSLKTVTPFVTRLPVAHFRAKVSLSLDRATSVGGIDYSQIVPRLIGTISKEAGVAVRKLYTEPLMSVERDLAPDVD
.......................................................................................................................................................................................................................................................................
>A0A6J5RZP9_A
MTNAEVEVLASKLDGISEDLVELKLLAKQTNGRVTELERHKIARDAAEAARNETHSSYAQRGHRRYDQFSPIATGTFLVALGAALGHFL
...................................................................HHHHHHHHHHHHHHHHHHHH..
>A0A6J5RZQ0_A
MNERDKLLPCPFCGSDPRRLEYKAGFWTERVICDSCEFHLPPETWNLRARAARQEQAGEPVAWRQRYIDPEEGPSIWSHCDEHSRRLLAGRADYEVQPLYTHPQTSTPADQSTETACMGEPMLNYGQCFCRICGFTGQSTDHASSGCTGIPAADPKGVFAPAEPVIDGYPLCQGIPPADEVECDCPDLQFCKRNGGCVKLGDAPADHTAADATVREEGSGLKTAASAVGVTDLDALVARLHKAHAQTMNATGDDSMALKAAQAITDLRADKAHAIKVAEQEQNWRNDDLETIARLNGNITELQAQQHKREDEVGDMVRFHTECIVRLEADNAKARELRKAVRACGVKYGELQSDIDALLAKQGG
............................................................................................................................................................................................................................................................................................................................................................................
>A0A6J5RZQ3_A
MNWQMLLHFLRRVVPAGEHETEELLQIYAKIQELAHKETKAA
..........................................
>A0A6J5RZQ9_A
MSTYRNYIKRRKSMDIKIEKPRGIRIDCPHCKKAVIANSRPSSTNHKSDVAQLFCSYFHCHNCGASIKATVDVTIIRKPFIQYDVFEETLAPIG
..............................................................................................
>A0A6J5RZR5_A
MKNTQIEKQGEPILSGTFGEMKQKVENYFNGNGCIYRNSTCRTLYVCDKSNGYKSIIGYILKQENRVWNLYKTNEI
............................................................................
>A0A6J5RZR7_A
MRWPTKAEWIGAGRWCKDHAPAFTVVFVTFSALWFAVALCCLTLYVFDASFYRGLAPPGMELWFQFIGVCFRTVVIFGGLAIVWGKSNKLPSSALSTLRFLFVMSFCAVMVSALGYVSEGGDYHARKAGAAVQTETVTVESADARLARIDTEKAAVRADRDRLVTGARESMRLVLSDGIGGNDNLTAFEAQIAAYENDARTKLSALDEQVKAIEGERLTARQTATENAVGDPGLATVYRFPERYIPGWSGITARDTFNVFWVILLESIGAFGAQSLLSMQMALSKRKQAQAAGALGGKTTARRTRVRGKLKAIEDLRAEKAATASDLTEELEPLEDDDLTEDADDEDDEPEVPKQAAE
....................HHHHHHHHHHHHHHHHHHHHHHHHHHH..............hhhhhhhhhhhhhhhhhhhhhhh...........HHHHHHHHHHHHHHHHHHHHHH...........................................................................................................................................hhhhhhhhhhhhhhhhhhhhhhh...............................................................................
>A0A6J5RZT6_A
MAKMGEGKYYYYLPHIPDRWEYNDKFYVCKRDSPHPNYTVIASKLTRQSASLIVDALNYMHSSIRVPLDELYKESENGSP
................................................................................
>A0A6J5RZT7_A
MVTRKGTDMKTKSLLPATQLAECSTVELLEELQSRGGHPGALAEAALLCVRKSQDYNQGAADMDPHKIDRSSYFPFGAVSYAQMLHTKSQRFNSLVLKEMRGQDANFEGLRDTALDIINYAGFFAGAYTKD
...................................................................................................................................
>A0A6J5RZT8_A
MTTFSDTFTSYSDGQQNLNKPPDAVMANGFVPATPTSRGQPLPAQWLNWLLNNLFKLANRDVVTNNLGVNLFTTENAMIRLEAFDIADPNKYLVAIGYKAAGVAPSLKVISSATLTLGTGTINGNQPVIGGSNVKIVGYSRQVGDI
..................................................................................................................................................
>A0A6J5RZT9_A
MLLYVTLLKHKENMILKLTGYPVITDGHEKGAETQEELLFVATLMRWILLNESDWTQLQDTNMGPTLKQEWATFRQYLRDLPSTFPNEFSDTLEIMDPPNNAPKTWSYLSNH
................................................................................................................
>A0A6J5RZU7_A
MKDINKMRLGVLRELKNVHKFFDNMERSVKTRNPEAIQKAYIFLVHMVREMNEGILNPDNIALDVAIGQALHDDKEDNEDNS
..................................................................................
>A0A6J5RZU8_A
MFLLSNIYLPLCHYSNRVIQLLVATVKNIGTGNSPTQKRRTYNVPLTHCRFLFLKQYATIKFSLWLMRNYPQGLVAMPLYLNKATLPIKGVWVTLNTGKKITKASHYKKSKTLMNRFGWVHFPLFASRFPIPNGTGCFGSLNVNSFKGKGLHLFYLLKPSSLRFGYID
........................................................................................................................................................................
>A0A6J5RZV2_A
MPIKVVTQTTLTEGKSTKGFADDWLDDCGVTSAGIAVQWATNGAVTVTPQQAWNAGAEAGRKDVDGVGNGSTAVQVVKTAKVMGARASVCGDWQKAKTAALGGAAVIVNVQAPLGIPERVWSKWQKGRKPGETYGHWCVLANEGGQWMYADPTMSGKGKEQYGKNISEAEADDIAHSKRLANMTPIWIVVRGKEAPVITAEAPRSDAEASKPLSGTRTHQPIVSESAKRGLEAELAVTLRQIKTTPMGAAKNALYDKMVLVIGKMCRK
............................................................................................................................................................................................................................................................................
>A0A6J5RZW6_A
MSFFDLDPTATQNVMDQARLNPLDPETLKPGWFAGAWKAPVTGLASAWNDAALLLGDAGTPVLRSVARPIDQLFGTTSATDWVNGQQQTAVSNIKDWSPDPRTTGVAGQVVHGLFNVIPEVIAGGPEVAGVLQGYRGFRGGMADGLDPGTAFGKGTIDGVTAWAGLKLPMTVAPQLGLTGLVATGAVGNVGMGMASRGATGQLLESRGYPEMAKQYEILDQTAITTDLLLGGGFGAIAHYGPIGWTKYQEYKSDKKYKALLTDIDTALNLNNQLHVELDTAPGIPTDPAARAAHVEAIDSAIKSLLKGEDVNVGNEVTTQVYTENPTATQTRTEIVRVVEDHMGPEWQGLQGELEARGLPTDTTLYRITRTQPEDMAPVRPTAEVKGIIDRAQKEGWGPERIIFELEVFKGRLESRNESQLEARSGDRVRGELWMRERLTRAERNGELSPEAVRLANWLIDKNPNIVGDLAISFKKAGDSQIEGEAGGYSPIERIVSLVKGRANDETVAHEILHHAERMMPDDVQAGIRQAWFKELRAVTEMAKRTQNHTLMQAAADALHGANGDQAAFKRLAEMISKGEIDESFYALANPSEFWAVNGSRIIKERANESWVAQAKQWMAEFIEKIKDAFGLKSDAAVIRGLDNVLNGDGRFSNDDMLAGGRVPRMRQVTRNSPEQPGRDTAPENFNGFEPDLRVRVPMGNIELPPKPLVLTGTNKKNAARQLAGIDETLAKFPNADTSPLEWSKMMAYAMGTDDVPVPPYRFLKDINSDGAFRSLSRLSAGQIADAKHGFENAQAFRDAYTSKQLDVETTGKLFMWSFLSRGVSPYTQEGLFIDAFKGAGEWIKKAADGNLTEADFPAYEAWAKSAAPQGSGQPGSGATHNLNAFGKLFLFKMGQRDENGVSLLQKMHTMMEDPAITGQQIRRWFTSNTEGVGIDNKVVSFTLLVAGFKDLMVLDRVQIRQLWDDGRFGDRNLYDGRKVDGKPVAGSMLSEITYGARGLLIYEAIERALSKRIENLYASLGRPEDASVGRYHWETWVADSQQEASHGTLDAILHDAQGNPDKISEVTAKEGEYGGYAYGARYGRDAAGAPYFMYGVRGGEEFRFTVPAFREFLAAVKLPANGVVPTKFKVTEAGNAPWYERPEVNRQALSALAERYAGEPGAIGGEGAVRANGEGQAVPDVAGRAAGPDAYSAETVIQNNPSLTIIGADGTMVSASRALAGADAEIATTKRESQGYDAAVACALRG
..............................................................................................................................hhhhhhhhh....................hhhhhhhhhhh..............HHHHHHHHHHHHHHHHH........................hhhhhhhhhhhhhhhhhhh...............................................................................................................................................................................................................................................................................................................................................................................................................................................................................................................................................................................................................................................................................................................................................................................................................................................................................................................................................................................................................................................
>A0A6J5RZW8_A
MSKDENKAAPVVSPEAPAAPVKSEAGLEPGEIVLSERKDGDSVIVVTSFGRKIVKKLK
..........................................................
>A0A6J5RZX0_A
MASVTTAELIARLVADTSGFVKGMTTAQVASVSTVTKMKAAGAEATALGKSLSMSLTAPLLAFGGLAVKSYLDFATWTKKIGVLTSATAEETKMMSEAMIDIGKETAQSPAKLGEAMFFLASSGLSAADAIDTLHMAAQASAIGLGDTAVIADAVSSAINAYGSKVLNARDATNALIGAVKQGKMKPEELAASLGKVIPMAAAMGVSFQELTGNMASLTQIGLGAREAATAVRGTLTALLKPTSDASAAYARMGLSIDDVRASVKERGLLPTLQMLSEKFNGNTAAMAQLFPEIRGLIGVLAWTGSNAKNSATNFDALNAKTDILGEGFKYVSEGPGFKMKKTFNDIKESMLKLGETILPFASGVVQLFGKVFGVFEKLPDPVLKILIALGTMAMLYGPLLVFAGGVVKLGLAVKFAVQMFSTFGAESLMLMTPIQMVVLAMSALAVVFIAFQESTRPAKELVDALGESLRVNADRLDASAVAAIKKSVADAGVLDNLVGLKKVLPEGTNVMALYTQAIAGNEKAQRTYRQALIDSNTTSLETSQGVKANKKQIDEWIKTGKAWTNGIHGPQFALRELSGEMKDPAYQQFLLDSEAMKEATKGLGDEAKSGATGIEQMSMAVSLSGDINDGVTAGMETLRASMKATQEQADALKDSYDALFAGSMSLVEGEIAARASVKSLTDTFKDGKSTSDDRISAMLDTVKAYEDLAAAQRATGTSVEDVDNAFAMNVVSMIKTAQQAGATKEQIEVLARALNLPPEVIAQINVPGADAATIIVGNLKTRIDELPDHTVATIDADTKPIEDGLTKVSNGLTFIITKAELTSRTIEDMWKAYWGGGTGAVGPVGPDGRTPVNPANVIGAPEMPPVLPPLGNIQHAAGGIFTQRQFGVIGEAGPEAIVPLGNAPAAKKNRASVMNAMGLGDVPMSGSAVNTAVTNTYEVNVNVGSNVDAKQVGQSVVDALVTWQRRNGSVPIKTSG
....................................................HHHHH......HHHHHHHHH.......................................................................................................................................................................................................................................................................................................................hhhhhhhhhhhhhhhhhhhhhh............................HHHHHHH.hhhhhhhhhh..............................................................................................................................................................................................................................................................................................................................................................................................................................................................................................................................................
>A0A6J5RZX1_A
MNAQAGLQCGFGDLLGGETLAAVRDQGFTIVRIDLQAADQAKTAQLAQEVIDAGLQPLCIVRRVEQLSVLPPGALVEAGNEPDIAKFGWSKRTYRDFADACVAEALARGQRLYVGVVSNLNRRGFDFLESMPWHHYPPEICCSVHRYPDGRSPTNPHAGCKSREHEVAKLRAIVGSRPLAVTEVGYHDGPGGWPELEVAAHMAWERRFFSEQGFEICVGFQLNDGRADDASTEAHFGFRRSPSLAWKPVSARFAGVV
.................................................................................................................................................................................................................................................................
>A0A6J5RZX2_A
MNALAKQPDAPAAPVALTDSNAMMAIIERAARDPNIDIDKMERLMAMKERMDASRAKSAFDSALAEMQPKLPVVHKNGKIITTFVYPPISIRSCDWQAHFDGDEPNDEGQMLVGIGATEQEAINDLLDAVEE
SSSSSSSS............................................................................................................................
>A0A6J5RZX3_A
MSHKPSPEVDIAAPAHAAADGRGSARHGTPSAALPPSTDDIAKSVTALNRMLVSSYSIWAARSVPRFEPALVLPMRAHAYLWLSRKLVKLAWTFARKGSVLLKGKEEDDGE
...............................................................................................................
>A0A6J5RZX6_A
MKQRVAVLERALVASEQDVERLQCELFNTKLDRSVMISYLLMKVRQEDWHGVSDAANDLREMDAREGK
....................................................................
>A0A6J5RZY0_A
MTFSNPDTIEIVDESTHEEIRFQLYIDGGQRALVSKKGGTVQLHWQVYGPQYWPEAKVLMQGLLELSVIADKLSGEKNGN
................................................................................
>A0A6J5RZZ3_A
MKIAMVTSVSDCTPWAEFTTPNHSEYCKRNGYTFIARHLPYTEAVGDFAFLLDLLSHFDAVWALDSDAVVTNMSYKVESILAYDGNSMHVCREQISDLVRINCGSVIWTPGCKRLIQSLVDHEAEWRSLTWIWQQWVEQLFYGERQVTGIDARSCITVHPSRTFNSCDHGDVQNWMSGDFVFHPCGEALDRKMASIKFVIEGSVIR
..............................................................................................................................................................................................................
>A0A6J5RZZ7_A
MHKIKTNKDPRKYVPGYWKEKLQNTPENRFKVKCSEQDGNGCINWLGYIRPNGYGTMGLNGKPIYVHRFSYELHFEIKVPENACVSHKCDNRSCVNPEHLFLSSARMNTKDMFRKKRDRWSRYPVLQQEQRKEIYEKIVLGIAISELARLYGVSTSTCYKIYYQYKDIQNERT
.............................................................................................................................................................................
>A0A6J5S000_A
METSKDKPLEEVKVILKHSISYWDFLEKTELNKEEEAKQ
.......................................
>A0A6J5S002_A
MTKFLIGKAVEFFSASLFILLFFFIYRKVKKQKLKSSDITISIFIGALSFFLSNYQG
....hhhhhhhhhhhhhhhhhhhhhh.........HHHHHHHHHHHHHHHHHH....
>A0A6J5S008_A
MTIHSFRLVLAQRSSKYSDKSRTPRLSLASALLHKLTGHPSIKCTQIVNEGRTFQCEFRKIVQATETMLDYGYRIYHVPRNAE
...................................................................................
>A0A6J5S013_A
MYKCKEGMIDNRMVHDDHQGGIERVKQRKHDKRDVEGHHGKMGRGDKAHWSRRGDSLTPRKA
..............................................................
>A0A6J5S014_A
MIDQHQQSAIEVWNAIPYEKRTTTTRADFIMAFTLGRVSMKACFDKAELLRVDDEPKPFTPEQTNTQPTTKTN
.........................................................................
>A0A6J5S015_A
MDKSNPAVSLAKAQAKRVRREVTILLQMIAQLEDNLQPQEAQGNDKHHQDN
...................................................
>A0A6J5S024_A
MGLKFNPFTGTLDYVNSDRFQGVLSSTPSGAQEGWTYINSVDYGFYLYAGGIWWRWTTLTPTSASDYNILLEDGGSLLYENNDYAITENALPASTSSALLETGDDILLENGDKLLLEDSAPSIPTGNNGILLESGDYLIGEDGGSIDLEDGGGGPTPGVNDFVFIAADTFEFIDSTTFEVI
.....................................................................................................................................................................................
>A0A6J5S027_A
MNISDVTALTAIGAVITALTGVIKILWVKIESAIQKSEEARIACENDRKSLWIELRQLAEKTGLCNADPCPLKQKK
.....hhhhhhhhhhhhhhhhhhhhhhh................................................
>A0A6J5S028_A
MSEVKAEDVRINLTIDDYATVQGMLTGYAALLEATANKLKVKADKAAKVVWALQEIDTAQENLRRRMTESIADQAGVAR
...............................................................................
>A0A6J5S034_A
MLKIPEYIEDEETFGCQIKAHHLEQLSESNDYSKQILEHAKYLKNLEKLSILDDIKEHLLEAATGKNHMETKTALKIFLVGSAIFGGVIASMVGIIAFLLTGSHAGYIQPLH
..........................................................................HHHHHHHHHHHHHHHHHHHHHHHHHH............
>A0A6J5S035_A
MAHYVDNEGRTVELITSPDQVTPAILADVAECVGWFDGEPMGTEEFIDRLCKNYGQAGDQRYEIERLDTTAVKMIMRHARRIR
...................................................................................
>A0A6J5S036_A
MADKKISQLSSATLPLAGTELVPVVQSGATVKVTAASLGAAAAYTPAGVGAVVTTVQSKLRETVSVKDFGAVGDGIADDTAAISACLLSAKTNGTLRVFFPVGTYNVSTPIVLTLYRGLTLYGEGHAVGATVGKCTYIRYTGTTGNLLTMNNCAGIAISNIWFGYNNASYTGDLVATNNPGGLDTNQISFIGCLFSGETLLQINATSLLRLQKSYNIQVERCQFQYAQRGVVFYGYCNIITLRSNIFLQLVLFSTFVYSGANQTFAFYDNTFEPRISGAVAAAFDTVPGVLMQAFTFKGNWCGDVGVAGGGYWVNLNIASGVDISSNIFGTAGPGAGDYAVYLTTCRGVNISNNVFFDKAINFANVSTGVVVSGNFFPSAVTQVLGRGFVSQTSSWISNFNLDGGGLPRAKARLTANQSVATSTHTAINFATNIFDQGGVHSTTVNTSRFTVPVGGAGLWQFQATLLLASVACTYNIRIIKNGTLVISAVSGVQTTAAQIQVPIVTTDVTADGDYYEVDYWQNSGGALNVSGSVVYAVDTYMTAYKVFSGD
.......................................................................................................................................................................................................................................................................................................................................................................................................................................................................................................................................................................
>A0A6J5S038_A
MSLNARFTANFDDFKSKVDSAQTTLGVFERGIKSAARELTRLEESYSGQRVVAQAIQTAEAVERVGGVTKLTAGELESVSRIAAQATEKLMRIGESVPQGLATLNNNLRISREELTKSTAAAREYEAAWATMLNKQVAQMDQFGVVTVKAAGGVSGLGQTYRQFDGVLASAGVHIGPQVKALEDISNAASGAGGKIGFLGGVGLVLGTGMAAWGITRAAMEFTGLDKSVEGAWRSLLKYGDVVAETAGAKQDVINRAIAHGAAATISYTEAIKFNTEWAKRNGDAKIDWGAKLAAAQREVRGLTAAQIEDIETAQRAGASVEQLTNKYGVSALALTELATRQRDAAAATKAHEQAQLDLVNAQIDRMTTGSGDDQKMEFLPANASAETIARLNPEMARLLGLTKSVREEQDGFAKALGERVAPVVAEVTARIAKYGGELATLEKQFQDSIDAAQAPAVGDDPASQRQAKRDKDLKHWRDLYEAQQISFDQLMKAEQIILTMANDDLAKLQASWDRVSDSQKRATESARQYGGAVQAGPVLVGAAPFGNPGRFGSVMNRPAMADGGIVHGPTNILAGERGPEAIVPLPKLALLGNTGGDVTVHVHMTGVLLSSDPGGKKMLKDAVGSAVFDAVKRGKKV
......................................................................................................................................................................hhhhh...........................HHHHHHHHHHHHHHHHHH......................................................................................................................................................................................................................................................................................................................................................................................................................................
>A0A6J5S040_A
MVTDKDIASLAEFIAAMKEVTQEAIGADLYLHRNGIKLVSAFEALEHSLRDLTNEVKEKIKKE
...............................................................
>A0A6J5S045_A
MSNAGIDEQQFNAISAFLKSLRSGNSLNASDLNMLNNDILGVFSNTYMPKYIGKTPEQLMSDHAPDFFTVNQTGDQMLMDIASDIANGNDIWTVKQNIKNILRQQPVGTSDIESSEYLQQADMYYNQWNSYKKAERDDAQFKIDNDPFRKNGLPGFDETYDPQQVFAGDFEKTAQRFQDARKAKDAQKQLLAPKTNTSEGGVRVNPDNPKYNPENYLNTDIKNGGLIDAIQGDEQNITDKDFLKQIKDIDKRVKMTLDNEQYAATYYRSPGLNAQKLAASLKEQLNRGLTAGLDPLRGGTGKERSRPYTANEKAAIQQYISSLEQGTPARTKTTVASSKTPEGLKMAQQALQNPVDKKTSAQKGVAASGLSSEYEGSVKQAMIDILANKLATEGRTPLKDALTARGLVASSANTSKTKAGKNYTVKGSQVVPMGK
...................................................................................................................................................................................................................................................................................................................................................................................................................................................
>A0A6J5S046_A
MIYEVQITKENVRELIYKEMCRVAMDYGGSPQEVLAAMVLPPSAYKLLEIALSTFQRMPELRSNGSHLKFEGIDIYVGATPVILPVYDARFWYCAHQDSKKMVDEIGGLDC
...............................................................................................................
>A0A6J5S054_A
MKGIIQWAIIITILALFFGWGATFDGLMKVLGFIFLGFLVTETLKAAIYEAIYNNTKINEIEKVQQKTFNLLIKIEKDLQQLKYK
..HHHHHHHHHHHHHHHHH......hhhhhhhhhhhhhhhhhhhh........................................
>A0A6J5S056_A
MATFTVTIAGVDRTSLIPLESFTAEIGARDAITTCSFDLRDETKAIEIKGNSTVVVQKDGVSVWAGYVGNVSTAFDGSANVFSIDAQSGNCMLDAKAFRYMGKISKGTAGSANDKGSIRYLTRSFGAEVTWLLASSTSSPGASAIVYNSAKINKQATTYTDRRDYGGLTLREAIKKFCKDAYGDKKMSFWVDASLELNIQPTGQASNLLENFDLDVNPDTSWTLVGSAAVSAAAGQATGIADADYGISLGASTQSAYQSVTVTAEKRYYASGSVKNTVADRGRISIVWYSATPAIISTTTLAASATPLSWTRLEEIVTAPALATTARFSVTYVGSTSGSAYFDNLQMIEESAAFGISDAPNGTTTFAPENYEESSDSTGIINAIAIKGKEWTDPGSPLLLTEATKGNYTYYVEYPVSIAYFQKKFTSAIADDQVNSPTKARNAARKIFAESAFPIREGKYAISSTKLGSLVPSPGTYQIFQLSRMPSARQTTINRIESVTILPFGAGEVVYEIQFGAAKGSIATSLATLGSAIWGTGMPAIASTAFEHQTISDAAISVKRILTDPSTTGAAAEVTQGATVRGIAEIPVIQKNASLAPTANLPSLADYGGDGEFPLGSLILLVPDSGDVHGMGKPTLYRSDGATTWTAITAAQLKSDALNSGMMKNGIVADAIFAGTIDASTISVTNLSATNIKSGSLTISPTVGAGASAITSTNFNVSSSGIVSAAGGVFDPITTASAQRAALTVKGNSTEGDIATTASTNITLGYRTGASAIGGSFYPILRVRNPASGAEGTVDVYGGMTVTDAIQSTNGLSGDNVLQTYVTGDSNNRFKLEQDGVMSWGSGAAAVDTNLYRNAANALKTDDSLTVAGFLSVEGNTLLGNSTTADSVQMYLPTSATTSNSQPLRIATSTSHPLGLLYQVFRDSSSSLKYKTDVADLPDSLAILDATPVTYLDKASIGDPNAIRQVGFIAEQMATVPELSVYVGMGEDGKPDNIDYGKLVVPIISALRAQQKRIVKLEERLAALETDDTIAK
........................................................................................................................................................................................................................................................................................................................................................................................................................................................................................................................................................................................................................................................................................................................................................................................................................................................................................................................................................................................................................................................................
>A0A6J5S067_A
MSGIQNPSFISGSVTLTDGATPALNAALGDTFTLTAAGDRTIAVPSNPSADQKITIRHLASGGARTLALNSGTGGFRFGSDVTALTQTASGKTDYIGCIYNATDNKWDVVAVVKGY
....................................................................................................................
>A0A6J5S069_A
MTQPNWKWQLSEVDPEFRLPPPPKPEVGEFNYEYVVRVYQWLVEVDALLKKSGIAKHV
..........................................................
>A0A6J5S073_A
MNNKKPHLKLSRKKIKSIESLYNSGLSQREVGKLFSVSYSTIDRVMRKHNIPVRSSGPIKRIHLDIDQITKLRNSGSTLKEIGVLFKASHTTIFNFIIKNNI
......................................................................................................
>A0A6J5S080_A
MVVLSTRDDLRLALLTTMKEQGKDKLDIMIAADIEDIRMLHNTRYAETQKNGGKWRVSWDRILTWIAACGYEVHITLVKKGSVKHAQDQRLSTGNNQGVSAG
......................................................................................................
>A0A6J5S0A9_A
MNIHFDKTIEGFTFTGMAEVELGEDATDISPSWPPIVTVYALFVDGSHKECLEIINPKIVQHIEQMILEGL
.......................................................................
>A0A6J5S0B1_A
MTTDEDWVDFDEWQAENAMTSNERNQVDQKTDQLKITMARHAAQYGTGGAAYRQMERELAGETVERKFKIGKSNALCAELDSIASVELENVLAAWPEFDEKQARHLVGYLQDGMGSYGNLTAGHLEGAGCENTGQIRSQAKRVIERLAKQGIVVDGKDYESTSNRKTGQSEEPKPELTPEQESNVRVSNRISNALNNPDGFAAIWG
..............................................................................................................................................................................................................
>A0A6J5S0C2_A
MKCSIVKNPASVPDPATLMRDIVSKNRAVRAAGRTGGILIAIRDADWDGFMAKAQVSVAALRVTSEPGEVLWIPDALVDETQA
...................................................................................
>A0A6J5S0D1_A
MTLENALLIAVSSVTGALCFLAKILWHRSEQCEADRKELRSAIESVRTQAGENHGMLLAYRMCPGKPCPFKENIKP
...hhhhhhhhhhhhhhhhhhhhhh...................................................
>A0A6J5S0D2_A
MAKSIVKRSKRKSASGIDPRILALGAGVGGAIAGRAVARKRANNQINAMRNVPADTVRSMRKAISANPSQREWRSQTAIDRALLKDRKASVGNIGKSGMNLMKSSRFDMGAAEGALARNARNYTAAERSVKMGEQNLASSSEQLAKAKANTRAMAKFDMSTVAAEKKRFTQKAVSSAGRRGAARGAIGAASIAMIVAQVMKELNKK
...................hhhhh.............................................................................................................................................................HHHHHHH.hhhhhhh..........
>A0A6J5S0D7_A
MLSYFVRYRDFIKLNLFVVPPFVAAPVLRMDAYIQAKADQAFDTRLAARVGAK
.....................................................
>A0A6J5S0D8_A
MSRTSQPPEIEEHKYGQADSHDIVINDVFGLAQLGAALGASVLIFTIAICIFASIHGSLVVEVIRKLAGLP
..............................HHHHHHHHHHHHHHHHHHHHHHHHH................
>A0A6J5S0E3_A
MSVSVLEESFSNSWDFACRLALATGEKSGVVNDAGRIVAMTACPKLNPRALMPTQSSTTFKRWLEQTG
....................................................................
>A0A6J5S0F2_A
MSAACCPVEVSVLAEGGALAHARVVASDAPVAGLAWVAAARRAARKAVPGAVGITLPTQDPESPGLWRALAAPRSGRGLPIEILVRGGHR
..........................................................................................
>A0A6J5S0F3_A
MKTIEELHAEAAVNMQILRATQFNAKCLRLCWLLLLAAAVISFLI
.........................HHHHHHHHHHHHHHHHHHH.
>A0A6J5S0F4_A
MSMENILCLLCGSLVATAIFTVFVWRQGIIEDRLINHIRRSAYNKGWQDCQDKKFETE
...hhhhhhhhhhhhhhhhhhhh...................................
>A0A6J5S0G5_A
MTIFLLELFAVSLIGFGVFLLSVPIGLIFVGFTVLLFAFAFERGQRKVKK
.HHHHHHHHHHHHHHHHHHH..hhhhhhhhhhhhhhhhhh..........
>A0A6J5S0H0_A
MNVRQEAKSLGLGDAFKCAWCGEASARYNHGLGFCRCQSCCDNKPPGAPWNAGLSDLGGRKLGPK
.................................................................
>A0A6J5S0H1_A
MNIIIAKNVFDDMTVEELLAKRAELLAKLNAPKVNDVTRVFATGALKLVNEALTAKGIS
...........................................................
>A0A6J5S0H8_A
MSALPESWEWRPGMKAVGRRADGSPFGHEKAWFRVEETVRRLSGDWRDAQPDHNDPSTVGAMLSLMRDRLNDQEAHLIYDDVYWRVVTSGEPSWWLGTSEFGAIMDCLKDLSP
.................................................................................................................
>A0A6J5S0I5_A
MRDLITTLQESGLDDEVTLEDFYRDARNAFLSRLAASMAERLTSASGVRFATVKAGSGSAQIRSKQFWVNIDLDTMVIKDDVSGKTLGKQYSGQIKHMASLAASDFAAFIKPLSRE
....................................................................................................................
>A0A6J5S0I7_A
MGYFKSSRPVLSPGLASAPQSLTSASTGTLINARGVTIIKTTATGDKVFRIAKANAGDFKEIACDISSTATASVRAASTAQTFYGTTQDTLTFSTAGSAGIAKFVRLYARTSTSWVVLGRSTGITLA
...............................................................................................................................
>A0A6J5S0I8_A
MLKLMALALLTMSISGCVTASSNACPHVREYSKATETTAADELKTMDDSSVIKTVMMPDYGTLRAGARACSSN
SSSSSSSSSSSSSSSS.........................................................
>A0A6J5S0J2_A
MSGFLDWLDESAEGVTPGPAADRGGLVMFFVPQHEFDALSRAGARLGLSPQQALSRAVADFLEKVKPPS
.....................................................................
>A0A6J5S0J6_A
MTQKDKEPVPLKGQLDVYEVLEDVAVNGLGVQDGKQPAKLTAKQIVAIRLRKSHEDSDSR
............................................................
>A0A6J5S0K3_A
MKRPVTAKLVMLGHEPGVEVIGHANLISFEKAITDVLGETVREVKERIVAEVTKELSEKLKTEIIAQIDQRALANVVLAKVAGEIARELK
..........................................................................................
>A0A6J5S0K6_A
MRELIEALDPLPGWKEVKNPNGSVTFISPSGLVRLTDTKRVHATRYQITMHAPYEVVVDGVLNVRDRSSWQEVADVSNMKTAIRYALSTEKTATSRAAQSTASA
........................................................................................................
>A0A6J5S0K7_A
MKKHIGTYVCADCGYSHFMEFDSCPNCESDNVEARIPRMQNEEMSEADISELIAREMGGHEEVA
................................................................
>A0A6J5S0L3_A
MTRLRLKLRSLYMGPGLNANVDVWVTVDGTFEITIGEEVFKGPDYAEVVRSAQAHLHDLDQIEWRPVIRVTPEGVTDPDEAVRLLAESITPQNIPSSVGLVLQRFYVGTVPDRPVKLFLPWDEFKGCVSPGDKVVASQRYTGRVPEDRSPWRDGKFMVRDPEAVMPYDEATWERLSALADQIRLLRLRVSALFAQDGAHVTALEGRLTGGAPLIGQDA
..........................................................................................................................................................................................................................
>A0A6J5S0L4_A
MKTATELARDDGICTWLRPPDDVIERIDRFSDLIRADERETCALIAENHPAYDWHKAPCEITYAIRARGYK
.......................................................................
>A0A6J5S0L6_A
MIPAGLTLIEHKGIVVGFEGSYWLMQEYILRLAFEAGL
......................................
>A0A6J5S0L9_A
MIEIEVDNGKYKFVAKDGRIEILRFGEKWVDLNEGGKAIIALLAETERLTKTLACEIGDASGAPGTWAWHAEHKEWRRDLGKHGDSYLSVWRNDETGDAPSQCEWKRTDNGYDNEDYGGYAPTMLAAMTAADDGVQE
.........................................................................................................................................
>A0A6J5S0M1_A
MNKQTEALKLMIEALERVSTVDDDCDILSPELTDVVVEAITAGKEALAQPVQDPTALNQVDDIDVIDLNPSFGRAQRPWVELTDDEIDRVTDSQWDRNHDKPIYAAYRAYSRAIAAVIKEKNK
...........................................................................................................................
>A0A6J5S0M2_A
MAATATEIANLAIAHLGGRALTALEDDSTQQAASIRKWWNPAGGTPVYTALDETLRAHPWNFATARKRQTVTYQSLTGSAVTDQGGLIKITFTSHGYVTGDRVYVKDVQGVTAANGQWYVTRIDANNFTLDGSVFAGAHTSATGSVVGIPQFAYDFQHTPPTDCLRPISINADGGQNEDDGSDFLLEKGLILCDDETINLKYIQRITDITKYPADFVTAFSYLLASYIASDTAGSSGRAIELHQFFTKAAAPPAKARDANEGKGRRITPFDDSQVVLSRGGYSL
............................................................................................................................................................................................................................................................................................
>A0A6J5S0M7_A
MKVSSARIKKIVKLYESGLYASTIANRTTNCIYPLSTNEVLSILKDQGVEIKKDGRQKLQDLTLQQEIIDHYKTKTLREIAVIYKIAYSSVRNILIWNNVPRRKVARNNTTAKEEKVLQRYFSGQTVGTVANRLYLPYSEVIKILKENNVLLRPRVKRIYPPKK
....................................................................................................................................................................
>A0A6J5S0M9_A
MKCHHCESECEQIPYPKGERYLCGSCGTEHLSVEAAKYREAQRKAMREIAELLNQSAVYSHRYIKGEPQ
.....................................................................
>A0A6J5S0N0_A
MNDTSAANHYYLVISFCRRRQLDAFLAANPNPEYVVWLTGSGEWQVRVYPSNVN
......................................................
>A0A6J5S0N1_A
MLTRTVEVREGEWFTDGTADEWIAEHARLAGQHSHPALTPDQESMIRKLAGPPPVGDFWVIREDDYWHKLQRVGLYDGWVYWHKRIVLGTDGPLPVEHHHEAYRLRAISGAVSAVGPYQSRISRRVGGEVTS
....................................................................................................................................
>A0A6J5S0N8_A
MAATSIAENRLVQVVGGVILLLVAGLAGGSIAGFKVEPTECNACGKSLAACEAKEDLIKELLADAKASIAKLPPECR
..........HHHHHHHHHHHHHHHHHHHHHH.............................................
>A0A6J5S0P1_A
MQCNFEFLENANYDWMDMLNFYERPFRATFIPSRVWKDLDNYCNDSKGLSNYFRKWKTKVEFLPQKSKAKMYDTYVSVGGEYGPDERQCCIQIYTTEFDKFPFTHDTWNKFKYRIMQTQMHELIHFMQFDRREDDWSNYVVPYKKVKHEKKNIERRYLSGFDEIQAYAHCVLLDFKVYKPTITTEELINRAKNSKDSSTLNYILKAFNYDYRNNAAIPKLMQQIAKWDRKYQRTIRASRRPK
..................................................................................................................................................................................................................................................
>A0A6J5S0P3_A
MPKKPQPKPPPGTVVQRARDGLAAAKIFEKNTGVVAMTVSEVMDELDDPVGAQGACAAFVRDAEIAGQIARKLDALILLPEPLETLDGPVLFIVALCGIGIYRAVNMAKLKRGAEAASMVERAANRHAARHVEAAQARLDAVSPPPTP
....................................................................................................................................................
>A0A6J5S0P8_A
MSVYGHGAYAAAKIIDRSGQEHSLWTVERPFLQSVSAEENMGDIGVLGAVIAMPLKDGLELLADPNILVQGNRLMVKMGYSADGGSSTPWFDGILRSPEVQISASGVSITLAADGGHVVAFTRTTDKTYKGKPLDVLREVATDYGWKLEVDAHEPETVESVVSFSPGDGSTWTQIWTLMNDNGYVLTGTLRRASGGEACLKVTPVAKGARIAKRTFVMFGSVDQDKRQYPIVSFSADASPMYLYMGAAGFTSSYIGEDGQQHTVTSDPTTSTEQHAGDSVVAPSGQETKVGDVVVDLALGATVKDTALPQQIPHTRGPDETTAGQVQTTSDRKAEVAGFTVTVSTVGIPEMSGNDDHLVAGVGIYDGYYTVKSWTMQVDSGGFTGEWTGIKKSIDGLTGFRAVPKAVPDTLAEAGQETPP
....................................................................................................................................................................................................................................................................................................................................................................................................................................
>A0A6J5S0Q2_A
MSKPDNSALLATLARIRGVAREEHFKAGGTLASWRGVKQVTRNAKREAGRKACRGRVQ
..........................................................
>A0A6J5S0Q4_A
MLTYIKETHRITGFIREELLCSTHLVEFYPEVAAGRPKVGFDKEGYKLEVCTVFRENGCTHCDLAPEFRGAK
........................................................................
>A0A6J5S0Q5_A
MNHFTATQILDKAREGKRYPLHIINQALELTGDIDDGENKQLENLHGQTTAPTFERM
.........................................................
>A0A6J5S0R1_A
MTERRKYGRRKEDGGCFNLPTSVLVILVVMATLMAVNLLTTL
...................HHHHHHHHHHHHHHHHHHHH...
>A0A6J5S0R4_A
MSDHLQASFAKRNDTWCAAVKSGQGRSAIIGDQVTVHKANGELKKVTLVALIDQTGDASSQRTSYYSFTEGWV
.........................................................................
>A0A6J5S0R9_A
MSNFAEYDIERMVITILAAQTDLPAALHRDVDDGADKDRIIVKCDPREVELGNKDEGEAPSRWGADLTVEMRLASITDMAKLQLWSTAIDAAFAGSVPAATTALFNTLYGASTGYFQIRTADGGSRQGPGSQVREWSRTFRVVTS
.................................................................................................................................................
>A0A6J5S0S6_A
MNAHSWVWGDIQLAALTAAAEIERLRALTKWQPIETAPRDGTRVLIGWAGCYPSRNHVRIARFAVPVGYKNRGWTDDDNEGRCITPTHWMPLPKPPQ
.................................................................................................
>A0A6J5S0T1_A
MSGLPLPKNVFRVGESESYSVRLPNAMREALEELAAQNSVKFGTYVLAVLEDHLQRELKKGTIQPPKSPPTPKR
..........................................................................
>A0A6J5S0T5_A
MKRLVAPTIVLSLGLLLLVVAPAHSQRVKRLDRVVLSTHHWRSTGYSTGACDNSGPFNARGGRLSIGQVANNQYPLGTQLYLKGRRLMGRHWFTITDRIGWGSELDVFMPCDLMNRWNNPTLTWQVVVRRWRWHTVRRAA
SSSSSSSSSSSSSSSSSSSSSSSS....................................................................................................................
>A0A6J5S0T6_A
MAIITTGDIPSLLRPGLYEVKTQYDRYVGEYTKVFDTKNSVLFSERLVDVRGTGYAVEKAQGEAIQMDTMGERFTYEFIHREFALGFEITNIAMEDDQYANSFFNGTKALTVSYEQMREVIAMNVFNQAFDARVTIADGQTLCSTSHPYDGGTYSNKVGGVGVNVDFSEAGVQQASILASQLKDQAGLLINAKLDKLLLPRQLIFDGCRLLESTYRVGTANNDINAIYNLKIVPGGYEVNDFLTSPSNWFALTNVKDSRLHFVRRPLKINISTDPVTESMKILSSGRYSFGVFTPNGVIGAQGSAV
..................................................................................................................................................................................................................................................................................................................
>A0A6J5S0T7_A
MIDPQDTPIEAVAALTPAAADNVWKRSTYTPGDGDVIRTMRPGSLTALEVPSIFGNERRFRDGRTEARE
.....................................................................
>A0A6J5S0V3_A
MNCCDDYGRCQQGKNCPARQACELPEVEPTPSSSWTVIREALEGAVVAAALIAACLLVAMILIPAR
.....................................HHHHHHHHHHHHHHHHHHHHHHHHH....
>A0A6J5S0V4_A
MSGLLDAIAGSTTPDDTGLSDNERRKVLFSGIGQLGASLLAAGQPMDPSQRAPYIQQIGNIPGQMEQQTTQLMQQRLIGQKGMESKREADILKSPEFQAALAKLPPELQAVARLSPASAIAAVNQHRQMLQADQHAAAAERGLNQRAALAGQRDDAANERLRLTLQNRSDVAGAKPIKPGEVRNNPDGSTDGVDIFGRPTHTPAPTAPQGDPASPSVSLSPQQKSLISPRPVSQGGGDPTPTEATQGVVPTWNTEDLPGGAPFNRDAEAFRALPDDQKQAVHEMAMYRREPIPSGSRSRLGPALNGALAAYTNGGYDVNQFKTLGPVMKEFSQAGVTGRGLTATDTAYGHLALLHDVAMKMKNGEFPTVNAIDNYIKTKTGDPSVTNFTLIKTAVGTELAKSLQGSGVVPVQEMEHWQNAFKEASSPAQLHEAITNAMRLMEERTNAAKHAFKRDTGRDYTKDILSPEHRKAADFIKANPIMPPAQSAPQAAPGEDPRYEYRDGPNGREKRLKR
...........................HHHHHHHHHHHH...........................................................................................................................................................................................................................................................................................................................................................................................................................................................................................
>A0A6J5S0Y6_A
MKRRPIAKEMIEALMNFGPMTTSELCRHIGVEKLKSGSIVSRLMKKSPKHKKRIHICGWTEDSEGTRRYLRPIYKAGAGLDQPKPLMCLRVKENRARYTQGKKMRVSSIWDLAKTVKERLAA
..........................................................................................................................
>A0A6J5S100_A
MNITEHLEKIKAKCEANIVTDAKLAHVLSHDVDQVFLASAIAGWRSTIAAIDLLRDMGEHDAEMLSANIITDWPEKLL
..............................................................................
>A0A6J5S103_A
MSAVHKPNLNFDNEHKEHVPYQVVLAGELQSSYKKLMQQAPPRTTKSKKQKDGPKADPESLNRFFK
..................................................................
>A0A6J5S111_A
MNTFTYAMARSTALTVDVQIAFDTILAKHVEKNASAIYGAVDTAIRYANGDCHRAIGPVRNEVEKLVDIFPAVDITVFQECHAVVVRMLRKIAHENRMNESSDIALNCVDALIEDSYGRL
........................................................................................................................
>A0A6J5S113_A
MLLNSIKIGIVAGAFAFATFAVTDTVNPPPQDTVARNPERLDVATPPCLQMYNYIKAYADTFDIPLRFAFGIAHTETGYRGPMHWRYRPAQTSSAGAVGPMQVMVATARYINRDHVSKDRLCTDIQYNVRTSMKLLRRLYDRRHDWKVVFGEYNTGRPCINGYSHKVYNHKLTW
SSSSSSSSSSSSSSSSSSSSSS........................................................................................................................................................
>A0A6J5S115_A
MTSHTYDFKIYNGRVKVYVDDYVMFTFNQIDFKGYYSYKDDTLLFGIDIYLVDTTMEIYFKTKENWLNILSLLDKNL
.............................................................................
>A0A6J5S116_A
MTVTATTCFTATKAVELVMDVATAKKLQALVDICCVDDEDLSTLLNSEEFYEINEALTEALADA
................................................................
>A0A6J5S122_A
MAILSPSPKLQFFDANGNPLVGGKLYSYTAGTTSPLATYTDSTNTSANTNPIILDSRGEASVWLGASAYYKLALYSATDVLIWSVDNIIATPSGLGQPVTKTADFTLASNENRVINNKPTTSCVVTLPTASSWAGREVMFLNYQALTLVSASANVVPRIGGSATTAILPATAGSWATLVSNGTNWLIMASS
...............................................................................................................................................................................................
>A0A6J5S124_A
MVIARIYYTFMYNMARNGLIHYIAHIAESVKTCCSVFDYTWSEQYLNRIEYFRRRVDGIECTFQDVEEEYLDACANRIRQAIKEFEKSREKVGSN
...............................................................................................
>A0A6J5S125_A
MSKKFIYYPSLSAGSMVSAFKKDTKFTDGTTMRFFSKEYPEEWRHPYFLITAGHHYKKMDFRQQMGLDDEVLVFGDSGGFQIATGALKWDSTIREKIFHWLEANSDVAANLDIPPRVTFENRFQDSMDISFDNFKWFEKHQSGKTKFLNVIQGTYSEEYNTWYHKFKDFDFNGWCIGGPKKLVDFMYVVALMLKEREFEKKHVEFIHLLGISKISDFFILSTLQKLLNELTDGRVQLSTDSSSPGQYPVYGTYLHSTNYKTQTFTELYFPKNAEYRRKSHARQGKEGEITIDKTKHVPCSIECPACRDFTYEYLGGKTPEGLCRNSQEGMPRMVVHNTHLYVNMAKDVDKLVDSHVELLETAIPSELFNVILSLHEMFADPDNAMQVYSTYVKTYKKFGGDSISTTDAENFNKYFKF
.................................................................................................................................................................................................................................................................................................................................................................................................................................
>A0A6J5S126_A
MKHPSRAPKPTYTMLDEMIASPTEPTPPATRRHQLTRMWEGLRAIETHPVPSTDDWRVCSDAVNLMETLVSMGQVEDSSGLLPDAITALALSGRRHIKGAAIRLDAAGIQAVRAILEDYAAVLEQLPARTMVSCHRHTERRLREILAGKKLPNDVEIINL
................................................................................................................................................................
>A0A6J5S128_A
MQKNQRIYASAQTVEQYEERIRNATFNGALPLTFASKQTGAPRLSNSDDERKRLVLIQAFYERGNMLCLHFRPGTRDHKEGQFLRERASILQVRPTDFYDLTPEEWGWRIMGFVPG
....................................................................................................................
>A0A6J5S129_A
MERLIECGTCSYPLLPEEREGLVEINGKMGKPRKPLTDEEIIDVWKPFEGNPFTTKYEFARAIERAHGIGGEE
.........................................................................
>A0A6J5S134_A
MEGFVNIQNKDGLVRDLSSKAVINTNRIEYENYLNKRNASKELNQQIKQNADKIEKIESDVTEIKEMLAMLIKGKQ
............................................................................
>A0A6J5S135_A
MGGKTSPFASPFTPSAATRQLTSRPVPARPRTTTKAPDRSSGSSPLGNLATQLARIPKRVEGIARQPQVRQQAAVNDQVRRYLATPTGTQAYLQSFLKATPDKSYEYIREAVKNPTLSHNSAILRYLWKDSGDAARGKKYTTQSGVAKAVNDFLPEGWQYKGGFFNTIHEDQVRLANSGLGKALRGGGTAFGTAAASTLGPDALGLISAKRVKDAGNYVGSVFANAPGSALAFPAMSVLGPADMVRRAANKPNVGEALMSPVHDVVKAGKQIYEDPMTTFKEDPVGVGLIAAGGVGAVGRIGGIAARGGWMGRAAADYASTARAPKTTGRVVDENGNVVSPGVETPQHYSPSLVMQSLQKLNERRNKPQSAEKIAKGLKPKDVLVPRESNSPNLADHPLLVEEALAKGVIGRNSQGRLYEMPRGEGEAVGSPVKPMPEPSIQEQNLRIKNWEAKHGLNYEDILRSGALDIPKEKWNPALRQAIDDLAKEQYTPAAKTSDPRTGGTGEPPNWIRAEGQPLTVERVQSLLGRPVSKTRLETADEVLARAGRIAKAEAGSRSRFGPGASKVKLGPKAEMQRIGNETADVNEVLRRNEQGAAPNVTRSNAPFGKSIFGQAMTTPLRKINRDANNIVSEVISGSVLPSTKARPGRFRETLDSRFVQLLQEQASLRGAELKHSVSLSDRISRLLKLSDEELSRMESKITTSAKAVSEQKNAADTLLVDRGLSLDPKQAEARRLMPYALRHMKGVAYDGELGQFTRNGRPLSIKDILYDMERHGVDPESIAYVNTQQSGGSHFFTRYSGNRGSVQSGTFTGATFKRGAFPSKFENLVEQAAKDAGLVARAKAHDRIVSDYGITKGVKDGEPVFFSGKEAIRVARSMTEANLDGITYRALRVHPLTADRSLVEQFQSPKTSIDSTKLLSDWDNKRFETPKDTDLSVIVPDDLISRIRAHDTVGRPVLAPIGGAFRRTVLTTHTTWMTGNVVEATLRSGVSGVGPQHYLIGKRVMAAVRDYDVAAAARLEARALGGTMFGTQKRMAVRTPAGTMVRRIPILGQAVTGLEELTNAIFALNRFVERQYQTAALGKHVHRDIQEFTGSWIKATMAQKDILNDIAKGYLDEGKQIAAARMVDDVLGKYSKFDPGVRKAIQGYAIFLPWALNAVRFFTYTLPVKHPTISALLVLSERAIDQETKDASKNQPGNLNSELQVNGGVRQVLRFTPGGLFAGSATWNDKGGYNARYNPLSQSVAKQVLPEVSSALAMLAYGVNWKGQKATDRNGQPIGNRAALAVYQMFEALVPGLSIGRQYREHGGKPFDDSTIFSPATKPGTKGSKSFGDSFNPFRVVRTGKSFNSARPWEQFPAVSKGDSSAARPWEQFPAVEKP
.............................................................................................................................................................................................................................................................................................hhhhh..................................................................................................................................................................................................................................................................................................................................................................................................................................................................................................................................................................................................................................................................................................................................................................................................................................................................................................................................................................................................................................................................................................................................
>A0A6J5S144_A
MKLLLLLFTMTIIGTAGPTHGVTADETGILIKSYGLSFEPEFTDPLTNKVGERINEARGAICTKISITGEISSATGIIDATFYAAVTLTNTLGVVGSTANGLLANTGGVYMNTAKVDESATGWKTFSAEYQQYVGIA
SSSSSSSS.................................................................................................................................
>A0A6J5S145_A
MTTTIIIRNDLLRGAAIFASTEQTRFYLNGVLAESVGDHLRLVATDGKVLFAAQIKNGAHDPIKVIIPLDLIKRLPATKRKFDYIDLVVEGNKIALTYMGTTVSADAIAATYPNYARIVPAETSFEAAHYDADQVALFGKAARLMGTNERPHVFNNGSGPAIVRIVPAAHVTNTNMFGLVMPLTQSQIDVTAPYSSWVHHTS
..........................................................................................................................................................................................................
>A0A6J5S146_A
MRKVPDNEVKPGMIIELKDEPGKKYEVLSANGAEKQLIRREDLDEPGEHFVEVVMDGRHSVTVYRFYGVGVWRVKRGENWHPINAILVPGEALEIAARECRADAVT
..........................................................................................................
>A0A6J5S152_A
MDEVDRQLDRDAPWDEAMIKKTREEAAKIPVGRPGDCELCGEWSVRLVNGACAPCRDLHKLP
..............................................................
>A0A6J5S156_A
LGRSGSVSMQSDKDGIVVRVGYDSPYAVTQHERQEFKHDDGRRAKWLELTMAEQAAYVGTFLAQALGGALS
.......................................................................
>A0A6J5S157_A
MTPDAVPFSFSDVFKWALSALAGVTVWVASMFHKRLDAQGADHTALTEKVRDVEFMSVGRDTYQSHVKDTHDAFAKMRKESIAREDRIVAEIRSLGVRIDTLFQRPER
.........hhhhhhhhhhhhhhhhhhhhhhhh...........................................................................
>A0A6J5S158_A
METLTDDNAIHPGASIAIPRSQDMGRVFTFAGITLKPFSFNRRVTFFRVRTEDISVIESAILKLFICTQSPAQCDSARGDAASAFRVKAMEWAESLGIDSAARTKEAMEVSDAIDKDLADALSVEPDTKGGSGNVSG
.........................................................................................................................................
>A0A6J5S171_A
MTSPVKINPYPPCTTAQRDANLLGINGSVFNLDTLQVESTTDQGASWAYIPQVNLVVLTSSIAIDPTLAYSVIVSDDLGDYDVNLMPADNFPLGQQITVMRKFNQQVNVSADGAVSINGEFGRTIKMTSPYQCTVLIKVGADEWQTLWPLYNPGSGVTIAAGNNNESSISSP
............................................................................................................................................................................
>A0A6J5S174_A
MSTTLTVNGVGFSFPVTGDENWGSAVTGWASAVTSGMLQKAGGTFTLTAEVDFGASFGLKATSYKSRAANPAGTGVMRLGNTEAISWRNAANSTDLGLSVNNLDMLMFDGAWLMDTASIQTVANKSMSGADNTFTNIPYSALAGLAIVNADVANGAAIAYSKLNLAGSIVNADVSASAAIAYSKLALTGSIVNADISASAAIAYSKLALTGSILNADISASAAIAFSKMAALTASRVLVSDGSGVVSASSVTSTTLGYLDATSSVQTQLDGKAIGVASAVDSEIALFSSTGGKQLKRATGTGFAKLTSGVLSTASQVNLASEVTGNLPVANLNGGTSASSSTFWRGDGSWASPAGANIAVASKTTTYTATTADDVLLCSASGGAWTLTLPASSGNSGKVLRIKKTDSSTNIVTVDGNASETIDGALTRKLATQYEELTLVCDGSNWHVLDHQWNMAWQSFTPSWGGGVSSLGTSNTNNGRWRRVGDSMEIVINMRVGSSPSFTASAFTVALPTGAIDTAKAVGGLNYAGQGQIYDDSANLSYVVAAVANNTTTIGFYCPRDGEGGASVTNTSPFTWAQADYFSFTCTVPITNWEG
...................................................................................................................................................................................................................................................................................................................................................................................................................................................................................................................................................................................................................
>A0A6J5S177_A
MNLINRFLWHYWWGQSQYLQQRLDELDAEENNMREDRRKVRARLMKAEARVITYAQIEGMK
.............................................................
>A0A6J5S185_A
MDAKTQAKQEILKEIMELMDKSMSEGLKSKSPKMAAMTEEAPAMHEESEEAMPEEAEEMPSEGDLSEDDIEKLKQLHASLK
.................................................................................
>A0A6J5S188_A
MNLRPLKDGMIVRPIDPPKQFGLIHAPETVLADNPNYFGMTGEVVALGPGGYEDKDEDKNSGRVVWGGRRKRFDVTVGDVVLFNRYAGKQVTCTDDGILYLVMRETEVMGIVPPELAGTILPGYMPAGDEGIKDLPKETTR
.............................................................................................................................................
>A0A6J5S193_A
MKSIMKKGCIKRLDVIGRSESGNKHKAYSSIENEYFHYHCSSLNIDQEGTFAVFSLAGADPSPYSVHDMTHHFYPRSCLYD
.................................................................................
>A0A6J5S196_A
MPQVPSARGAQVNLGVTPDARMSLPSLTTPDIQLGTPQVSAPTIRTPQIEVSKLRPAVKDPSAIVTPTLSDGGARQLIQMGNSLQGVGGDLMKVALQQQVKINATVVDDALDMASKEALRLTYGEDDGHGQMVGGYRSAKGWDAIHPAGGKPLDDTVSEAFEARVKDIVKDKIGNSAQRGAFDEQVKQIAARLRQGTTVWQSEQFDAYHTQVGKSRAETLTNEFALTNPGDRAGQQEVMGRIEQNIYTYTKSDSPEAVELAIKGARGAAVAKMFDTVMADKKYNTAQALLNEWAGKIDPDTTAKMKASLDGKVSVQTGEQLADDALRMWAKPAYSAGDTTRGYNIVRGMESATGQVDKGGKLVVSPKGAYGAGQLMPDTAEAMAKKIGHPELYELSKQPTRDGEAANLYLGKLIYDQEVTFFKGDQEKAMAAYNAGRGWLIGGKDTKGNKIEGALNIAARTGTDWRTHLPAETQSYIRNGVQRLGAGEGAPAKPKKTDLYAAVDERTTDPDVRRAAYNRIDRQMAALESDEREGHENAFATALTKLQQTGGNVNALSPEEIAAMKPQDRATAATFAKNLAEGDYRQSDTTGYWEGMAAARDPKTTPAQLEAFRPRLSSQDFAMVRNAYLSVQKPDGPGQAATDLDYTRSHSLVDEHLKYLGINPTPTKQDTAGMARMSTIRQFTDRYLLDLQAQRGKKFTDAEMEQEVTRMFTRNQAFKETWAFGSSSGQMNVMSAEMKDIPSDTRDRLTKEFQRVQGRKPQPQELQQMYLRSQFYDTAPRAAAPPRINWGTK
.........................................................................................................................................................................................................................................................................................................................................................................................................................................................................................................................................................................................................................................................................................................................................................................................................................
>A0A6J5S197_A
MVKALAAAFIAIEYDFDVRVAFVPDGYVIDPQAKKVTLYEVVCSNDITKAKLTKLLNFWFEMDSCSWNVDLKIVREGQRVTQTISDEALCALFYDWNPWLGEEGRPVPGLLGAGQYDLA
.......................................................................................................................
>A0A6J5S199_A
MKKQVIIPTTERHMCTMMNINEIYSHNSFLDESIREDAYVNAVTFKKLLDTHLRQQNEERQKNSPCICHEPTYEGTATTIRYSEGYLEVTKNLCKECGYVFREDKRECK
.............................................................................................................
>A0A6J5S1A0_A
MSQWNTNPIALTAGMVAGTAALLAAEPASGTMRVLRGIQSRSAGALELFFADAQATTAGAAGQGVPLAAGALMKFEGDIPFNGAIFLLGGTVAEYVVLIFG
.....................................................................................................
>A0A6J5S1B0_A
MTEAANPAVCPHCGGQGAHHPMPDMRPCPEAAGSAWPYRTTRPKAIGVKKPYAVITSGSRYSSPRTKSPATWTVYLIGRESETRIYKAAQKPARWAHDGYKTKKHDVLERFDTEAEAQAFIDAALKVMAEPLEALKIAEERERAASHTAGQARQTLHAAVTNFWSAHLNP
..........................................................................................................................................................................
>A0A6J5S1B7_A
MAGIGHNSRAHDAEDVLNGAAQGQLKSIIERIERLNQEKDEIGEMIKEVFAEAKGNGFDVKTIRKVLQLRKMDPAKRVELEALVDLYEHALTSVAQVSSKPKAKTPPPPADDEDDYSDIG
........................................................................................................................
>A0A6J5S1C0_A
MNIDKLVTLKELSEIYPKNFPKFRVKYLCAHRKKNGFDTCLRFIGCKLYVNLDDLEKWVESRRFLTMKDIKKIQNCS
.............................................................................
>A0A6J5S1C4_A
MTKDTQPVNLTAGEWHEIEALEDGTVFVNVFAEGKL
....................................
>A0A6J5S1D0_A
MPDEEREVTSLTGGVIDGFTSYLERGAEWEPKPPATVDEIMATLGKIREAYAKRPPPQPIAVTRDEYAALRREALRGEHRRGHVIIVPERHGAGALGTPLVIVDSREESTIWQEVQRQARAQRAAQDRAEARLREYYGIPFIRPEGQA
....................................................................................................................................................
>A0A6J5S1D1_A
MEEITPSESGTPQTDAPAPIAPPPVAFHELGDEGRREFLKTGKVSADATADAATADQAEPGASTDARRQAASETADHGKKKGKGLDARKQQLQTEIAEMNDLLRTRSEVRRQLDALDARPKQDATADSSPRGKAQPEQAAYEKYANDPEAPDPEDFSDLRQWGAAMSVFVAEKVAEQKFGQLFDARAQQSAAASQQQHELNEVAEVAEQRITADEAVVPDWRDRMDPRFASIPPSRLLPEGANDSPQSFAKDQIMFESEHPAQLAVFYSDEANMAKLMRMSNGRSTATPQSIMREIAYQDASFRSPGNRVGSQAAASAAKTFTKTPAPPTSLGRRPGTAGDPVDKVINGKGKFSEFMAAMDQKEGVTSSGYFRRS
.......................................................................................................................................................................................................................................................................................................................................................................................
>A0A6J5S1D4_A
MSEPIDPIRQSLAASVLRLGNECRDMKAIVDHQERTITKLLEAGKGLADGYDSGCGHDEDLCDGCAAMLAIWDRAAKEASKAR
...................................................................................
>A0A6J5S1D5_A
MNNIETEFNNVLRHIIDKIAHAVVMKLDIRERDLTREKDPGDMLLKDITLGMNENADF
..........................................................
>A0A6J5S1E1_A
MTRTELALLESAISAIERHETNIGLVVLRDVAKQARAAHEVEDRLNDIRQSHLLRRGDLLADWAHR
..................................................................
>A0A6J5S1E6_A
MTSTITSVNSSATSTLLIAADGTRTSLTIQNTDANTLYVAVGSTPATTSSGGFTFSRVLNASATLTPPESQQAIYGIWSAAGAGAATITAITDPVVDDNGTISTYAELKTALAAWLKPGTTLPTDETTYRIPEYIALFEAEANRTLRTRNMMTVDTALAVTSGSATVPTGFRQMVAVSNSTTPYDNIDYIPLDQFERLDATTTTGLPEYYTISGATILFWPAVTCTPRIRYRRGLTPLTTDNDTNWLLAKHPDAYLYGSLMNADRRLIDPERIGLVEPRYREVMRQIIEEERWQHGHGLRPIPSGFVV
....................................................................................................................................................................................................................................................................................................................
>A0A6J5S1E7_A
MAEINFGLLDTQLPGRIATIPLQAQEAGQANALRTMQMMQGMSQNRLSDLNYNEQMRGIEEQKQLRNVLSGIDVTTPQGRMDAIRKAAGINPKTGFELQKMFQEDEKRSADLLKTRAEIDRIGFERATKNREQFAGELRQLALNPTDENVQAVFSKGISFGVPMQDIATDQARILALPLDQRSRTLAAYGAHAADMMKQFTPEFRAFGGDMFNVAPGAVDSATGMPKKVGALTAAPSTDAAMISAQAGARKWNPETLQFENVVPGGMPTRPAPINAMIPRPATAPAPAPAPAPAPAPAPAPAVTGTSATYSPRILRDMAAKGMQPDGKGGQTFIPGGEKDPAAILRIETAKAEGAATGKDMVAAVRTLPNAIASSQKALANIDAMLGDAKVEGNKIVSKGKPPHPGFQNAVGAGIGLRFIPGTDAADFQERFREITSGAFLEAFESLRGGGSITEKEGEKATAAKTRMSLAQSETEFVTAAREYQEIIRVGIGRAQERLRAARGASASAGNTGTGATGKWGTAVAE
..............................................................................................................................................................................................................................................................................................................................................................................................................................................................................................................................................
>A0A6J5S1F3_A
MGAWLGHRLRTVGKRPIDLARHLGIAPTRIYETLKGKRQIQPKEIARAAAFLEITETQLATAMETGEIPATTGPSPRDATTRPKTLTVKRAMLAGSGWQMFDQTAGEVPRPEFLEFSADAFALIVQDENNSPVYHTRDTILVDPGAPVTVGDDCIFSESVSDGSTGVFLACLRRSTPTEWVVCQHGSKSEKKLSKKAYPTASVVIGRYMAR
...................................................................................................................................................................................................................
>A0A6J5S1F5_A
MQDLQVLVAELEIMKKKDVEYSSYANETQDMRALAMSYFIKSEIKSIKSEISMLQEEI
..........................................................
>A0A6J5S1F8_A
MQLPNAIAQAIPSGFRHFMSTVAGCHWFVRYEHDAHGNITGREFAMYADVQPILDQNGRMANHNDGWSTEGKDKFMRRAASVPFALINKWKNEEGWDYLNPDHADKAKQKLNDIDYRKLRTADWRV
..............................................................................................................................
>A0A6J5S1G0_A
MVVESWVVILLKITLAVGQGWPLTKRELNMSTKKYLYHIDQKPKCFDSSEFEFAKKNGYMTVQEYREIKNKEDEVHCKKIKKLLKKDSLIEK
............................................................................................
>A0A6J5S1G1_A
MQVSKMLGQAHATEVSVANLEELAKLATQKDYSLGVFEKGHRKADSFLKTEAIALDIDDGMTLDQAKKEFADYAHIILPTKSHRKEKNGKVADRFRVILPLEKPITDADTYYATWQALKDRYPAIDPACKDPSRMWYKSERVESLKAQGKKVSPVKPQPKPELKAVPALPEGVHGDLSKRTLKFLQLGAPKGQRHAELYQAARDAKQQGYTQEWFALQIANLVTSTGDRAYLDAGAKATIVDAFSKDPKHPPRVQETAFAFMGAKELLSKKLEIDWICERLLTAGGMSIIAAPPKCGKSTLARQLALAFLRGGNFLDRKCKQGTVVYISLEEQLEVIQEDFKRLGVNDTDSLMIHVGPLATQHATDELKNVLIAQRPIVCFIDTMFLFAPVKSDKDYMEVNAMLARIRNAARESGTHIVLIHHTRKPGKDERYMGAKGILGSQAIHGAVDCAIILEQEGQTRRISTSQRVGRRIPQRIVVFDEATHTMSLGPEIEEEFG
...................................................................................................................................................................................................................................................................................................................................................................................................................................................................................................................
>A0A6J5S1G2_A
MSILKPAKPRQERTTGSAASHRTAGKKRNDLHNYFYDVLYGNKGNAHWERKIKTK
.......................................................
>A0A6J5S1G6_A
MTHTTESIIEALRAGAWAAEIKLMDIAADRLEELQRDVVRLRRITTRAEPSRLEIAAMIYSGCAKFDVEDSVMFADALIATNNVWNKLDKAEAKESK
.................................................................................................
>A0A6J5S1G7_A
MANIKIPQLSPLVNQVLTDVYEMSPAVPTPGSSRKETRQQMIDFIQSYTSVNAISIYADSNSGIDAPGRGSAIAPYLTISYAAQQAAIGGASAIKPYEIIAQGDFSDDTFIIRPWISFDFQSSTYTVAFSAESFQWNNGGYCRIKGGRNLSFPIFTIDFRPTTSGICLFEVDDVNTQDSAEWQFFGALNAPSFVSVSNLKNIFQMTRLKFFDCFGIVEGFVGESISFFKNEAVVDGPFTAYNCDVLNGILVNKLTLASATSPSFYSCKIAGNSRINSEGNFTAISANFYGCQIEALEISGAQSFVRADVLKTNLTFSNSAVASQVSIDARYMISAGLGLTYDPVTGEMIST
...............................................................................................................................................................................................................................................................................................................................................................
>A0A6J5S1H0_A
MPSISPALIIAFVIGVVVGFLLLIAVTIFDHKHT
.....hhhhhhhhhhhhhhhhhhhhhhhh.....
>A0A6J5S1H4_A
MNNTINIPVKYIDTTKYIVNITPDEYMDGPDTWGNYTITNFGRDYDGNINDYLTESGKVLPSVQAKLKAGKMFWLDRYEHSGVSYSLSGTGIMANDWDNSRNAAMLEFSNEYIKNTSYEDRERYAKQDIKEYSDWANGEVYNLDITTDTGRDIDCIGGIIGYENIKSYIAEVIGDAEYEIKEL
.......................................................................................................................................................................................
>A0A6J5S1H5_A
MTTKTHKTKPGSPDRRKLADMVLAGMRGGLSALKACEAAGVHQSTFNTWLNDDSALAVDYARAREYLIERMAQEVLDLSDSDVGLQPDGKKDWAAVQKHKLQVDTRKWLLSKLAPKKYGEKLEVSGDPDNPLVQRIERVIVKNG
................................................................................................................................................
>A0A6J5S1I2_A
MADRKTPKFTKRDFQWLAEILNAQYEWLEYSADLAKYTTYEREITMYEHWRFIQGFSKSLAATNPAYQREKFLRAAMPDREREKWYLGVQPNPAKKED
..................................................................................................
>A0A6J5S1I4_A
MLTPPNGPQKPEVAFHDFDADTNEANGPTPVTFQKFGRVWSVPGAMPSGAVIMLSRLMASGRGHDELEPHELIALAAELIPEETLSKLHAKGLTAEELLPILGYILHEIGADEAVNEGKAQAPIPTV
...............................................................................................................................
>A0A6J5S1J0_A
MAEQNPPIFLQAGSHPAEDVRNAFSSIMSPGIANFGDLKVTQSLTPAMSVLVATGSAWVPGSEVGVSYQGSYFVHNRGDKTLTISASNPSNPRIDLIVAKVQDAAYSGATNSWSLSVVTGTAAGSPVAPTAPVNSIVLARVAVAAAASTIVNANITDYRTRAAALGAQTICTSTTRPASPYIGQRIYELDTFRELIYQGATSGWQQPWNEPWGYMSSATNTTPVSGVTTTQTDLLSVTWTAVAGRRYQIDAIVEILSTVANDVIESQLTDASNVRVNRCVHSMNAASSAETFNFLHIETPAAGSTTRKIRFGRAAGSGSLTGGGNSTFPSLLMVRDIGPSANPT
........................................................................................................................................................................................................................................................................................................................................................
>A0A6J5S1J6_A
MANVAISALPTATAAASTDILPIVQGGTTKQLTNALLFTGPAIVTGTTATTPTAAYSLVNKQYVDSQINGLTAQIPCDYGTTAALTATYANGSSGVGATLTASANGVFTVDGATPAVAKRILIKDQTVAAQNGAYTVTSAGSVSTAWVLTRATDYDLSAEMDAGDGFYIELGSTLTNTLWVQTTPAPIVVGTDSLVFTQFANASFAKPIIAAMIFGGSF
...........................................................................................................................................................................................................................
>A0A6J5S1J8_A
MGTRTTKIDNEQDGCEIDFSESPTPDADLDAVVLFADVDPTDEAAVAARAAEWSEVLS
..........................................................
>A0A6J5S1K7_A
MLSVTVDEIEYRFFDHLYAVSRCGKVLRKLLPHTPSKHPEGYLTLGRQRLMHRVVAACWLESFDPSKQIHHINKVKTDNRVENLECLTPKEHLADRHAGEYGHYVRTPETREKLRQFRLGTVTSEETKAKQRAALLGRTRPCFPRAAHSEASKKERSLEHPRNTKCCVAGVEYRSFAEAAKATGIHRFTLRKRCFSENFPDFKILD
..............................................................................................................................................................................................................
>A0A6J5S1K8_A
MPLIYPVGFMAAGGSWQTAYTKTISGTGAQSFNTENFRMQLVNADMTKTGGTQMRLTFTSHATNTLVVTDAYLQQSATSGYTTAAPSYSTTPIQISCSALNAGSPTGPWTLTAAGGPWVTDAIATGFTAGMVTNGLTIAFKFNNGSNMQLAASTSGSGTTASYKTPGVDEASTVTVSGYVASTDVYKSILVSKVELFV
......................................................................................................................................................................................................
>A0A6J5S1L1_A
MSDALDDLNESANEAGGKWVNLNTEGQKIGGLLIGSQKRGKTFDGMPVYTKASMNNPDPSKRKQREELVLTLQTTEHDDDDPTDDGIRKVTLDEGGMMAMGKAKRDLGRGFLLGDFVKLRVTKSSVQGKSGADIEAKVDESLSQHPTSASADAANGSTDAADDEDW
......................................................................................................................................................................
>A0A6J5S1L4_A
MNAELGTLDLLARNRGYFLWLQTARIPNSSPPVGEPVALGLVHKDAHDPTFVCSIRGWHESFTSAIELCAEWLTRA
............................................................................
>A0A6J5S1L5_A
MKNDCHNNKITAERRRFTSDVVKRAVEYGIDGFRSSALHEGDEVTTVLLRKMPLGAPELVRNWTKHWVNSESLERGFKRAFDPADTDLDRDTRTRIAHASWSNDAGFLSYEDCGKLVVLTMCGPRSSRKEAVA
.....................................................................................................................................
>A0A6J5S1M6_A
MTRKHYTNRQLIRYSILDLIADFQHAYQYDPERAEVARERIGSYFKARHTLEINQWGQPIFTTQPTQGDK
......................................................................
>A0A6J5S1M8_A
MSNHVVSWDGPEAGKRAYQVWASRENADAHAARKAAAGLNPEVYSEDDIDDILAQQQLENQP
..............................................................
>A0A6J5S1N2_A
MATKPKTVEPVAEILPTTLEAEAMFADNKGLWSVVTDAGILTRDGVIIAVPVASGE
........................................................
>A0A6J5S1P0_A
MRIGRCIDNTDYKDLLTVDKEYKLRPARYGGMYIVTLDDGSNCAVYKRRFELVTESTPAAQSVQGVKHDAGKPPISLIPAEAIFGEAKVFAFGAGKYGKHNFRLGMDHTRVLDAAMRHILAIVRGEDVDPESGEPHWAHARCCLAMYAYYQTNSVGTDDRYKGDPK
......................................................................................................................................................................
>A0A6J5S1P5_A
MSNFLTGTSNADYHADRTHLSSSGLKLLLTDPAQFYKEYILGERVVRESAAFTEGTLVHMLILEPHLVESSYAVYPGARRAGKAYETWLMNVPEGKTVVTYPQMERCKELAQACFADPEAMATLTDGEAEHSMTGTFRQIPVKARADFISVKRRYIVDVKTTSKPTGAFTESVEQFYYDLSAALYASIAEDNYEGQFDFIWIVISKADKGVEVIRASSEDMRIGMAKLERAVAIYNHCKQTGVWALPDVTQGEKRVSKTAKTKKGTELQLISLKGKNYMQVAQRLVWINDDVNRFVIETEFPLLTEDQTVCKARVMLLSDIGEAMKTATATKREHKSHFADHTEKAETGAIGRALALLGFGTQFAEADLDEGDRIVDSPIAAPAPKAAKPRVVKSADKASGDDFE
.....................................................................................................................................................................................................................................................................................................................................................................................................................
>A0A6J5S1Q1_A
MKTQYNLVTQWLANDGTQNTGSDERLISTHETFADAKKALETVQIRHPHNHAEINEVESPSELTIDQQNEIISEAVDAAFPKLTNCEREYEADDRRLLRDYKFSDTCNASLTWSTALDAVEFRAACDTFLGGKAGK
........................................................................................................................................
>A0A6J5S1Q2_A
MTTVSPNLYARRGHQVWAAGTPWANPSIGLGPYYSESVPPGIHGSAKWLCSNAPGLGGLGCVDPGPNMGYSVRDGALDLKSGVPGWSMISRETFPRTQYVSLQWVMAGKVTDPVPDAFHSVGFYNGERDYRTVNLMRGTLPGKLNLVLLSEPDHRISTLVENYTVENGYHLFRIDHEFGTWRYFADDVLLREETSGPLSHDFHICVFMGGMDGSLGSMVVNVE
...............................................................................................................................................................................................................................
>A0A6J5S1Q4_A
MGYHYDDHVADWGTRDVNGMFDEQDKARRQEEVMNLLEARYQGIPGNSDFIFSEIKKDGSLIFSLISPVPFSTHGFVKNGVLYCTLMVPTPFAHDFKVKDIFKYFEIKKLAYAMKIASFELKWNK
.............................................................................................................................
>A0A6J5S1Q7_A
MALIGYIVCGLLGAVGVTVYVVGFFEVLRISGGRK
..hhhhhhhhhhhhhhhhhhhhhh...........
>A0A6J5S1Q9_A
MGATDDNRIARTVALAGATGLTAAVVAATEAHEQRQRTAAAADLGGFTLAYVRITEKGGIEVMCPHHLEPRKLGTAYDRRPGANRGDIERARLTESEVGR
....................................................................................................
>A0A6J5S1R2_A
YLRSATVKSKLAFNLVSVAKQTIGLSQTMVEIGPKYLMHGIGKVLGDAVQFKQTATEVQAASEFMAQRGRTFQREVNEVHSRIRASVPGAAVEKIAGKNAGKAKQALSQLDAAAFYLMQKMQFQVDMITWVGAHEKALDQGHDTSAAVGLADQAVINSQSSGLTGDLAAVTRDSEVLKLLTSFMGPMLAVYNQMDMRVAETRRVGPSRAPLLAAEVAMSIALPAVLTVAITKALSGGGGDDWATALGKAGIEQLLGFFVLLRDLAPALETALGIKSYEPHGPPALAIVTDSFKLAKQINQGEADSAMRAAAVNVTGDLTGIPAVQINRSADGWEALDSGETKNPLALLLGAPKD
...................................................................................................................HHHHHHHHHHH...................................................................................HHHHHHHHHHHHHHHHHHHHHHHH.........................................................................................................................
>A0A6J5S1R3_A
MKLFTRFLFALEDGGAGGAAGGAAAPAWHEGIITKGADGTESLTDFASWKDKAPAPLRDFITGNMTAARAKTDGMVRLPTDRSTPEEVAAYHRSIGVPDDLNQYDYALPEGLTEANIDKAQIDAWRKEFKEAGIPKAAASRIINKHLSDTVAAANAKSTEFKAQIAAEKITLGKRFPQIDQTVAQASELLNRAGVPESLKAAIKAGAFDPSNEGMFWGADALEAFAWAAKASGEDRGAGGAGAAQGMTIAVAKEIMSDAKHPMHDKYKAGDKDLAAKIAAAYKAGI
SSSSSSSSSS....................................................................................................................................................................................................................................................................................
>A0A6J5S1R4_A
MAPEVPEWFADLMEYDPCPDFEDVTGRSEQTNADDLADGLPGWEPWEADEPEPLDGYYEDDGD
...............................................................
>A0A6J5S1S4_A
MSIEILVNIFMAIMCAGSIVFWVLVISYEMHFSKRRKRREKKIEKIVNEIEFLRDNILTYDMRRDNE
...hhhhhhhhhhhhhhhhhhhhhhhh........................................
>A0A6J5S1T4_A
MKLGINKYLKINIRVGLNMDLKVKISSVLDEMYKDHDNFNIEVHSKDRVFEGALDEVEINHSTSTIFLKMDNSENGKSYYVHFKIKDILVFEYNEEEGLVNFYLRF
..........................................................................................................
>A0A6J5S1T6_A
MRVSSVNRPIFNMKFNRPLMQRKCPLCNLTTGTLIPQNQSLRELGIYGGTHAHIVCVQDAREQRQ
.................................................................
>A0A6J5S1T7_A
MGTKISDLTALTGTGIAVGDLFPIVDVSASTSGTKKITAAELLNGLVTANAAGTALTGANTATDDQFMIYDLSATAAKYITRAELYEALRLAAPAATVVAAGSTLSVTAALHGGKIIALDTATGSVCTLPVASGTGNVYTFITKALATSNSHIIKVADASGLLAGVIHTGDNSDGTATAFATTATSDTCTLNRTTTGSVRIGGDRIVFTDIATNVYSVSGCCIGTGGEATPFSATV
............................................................................................................................................................................................................................................
>A0A6J5S1T8_A
MAITYSDPDVDTDETTTQLAALTPTDNGVIIGNGSAFVVESGATLKTSLGLTIGLASAAYKDTGTSGNTVPLLDGANTWSAQQNATVTSAGAATTPLILRNASSTASTESVLQFNPSASTARYSEIASRNDGSNTTSLILRGGAGGTLTDGITVSGLGVVTLSSGATIPSPTLSGTIPGSPTMTGNLIFNSTTPITVGAADTGAHYMKFTNNGGNAFVGVDSSAGGVLLPSSPYDLCILTESAQDIVFGTTNIERMRISAAGVATFAAAGTPLVVNSTNSTALKLQFTDNGVARGYIAADSTYCHVITTSGGTTTTRWTNSNGLMEHLFGMVVGSPTSGNRGDGTINAVAVYDDNTLLTCYVLDAAIDGTVDMAKWDEKVPNRVIPAVTQTVEDTDAEPDAEGVYPTKLVEVEPESVEVRIHTDARKFVARLGTDTDPLNIDKYADHWKTKRHLTSMPNEEKFDPLAGLPTGSWIQRLIETVEIQAVHIDNLNQRLKALEAAQ
.......................................................................................................................................................................................................................................................................................................................................................................................................................................................................................................................
>A0A6J5S1U0_A
MAATVQPVINLDPAVAVLGVAGTTINNTEGNLITVPVGLPSAEPEELVIEITHTSTAKTCTINAGDFEGAAATTFTLADGSGTATVYRVVPVSSKHLKANGTILLTFAASTTGTVRCFWVRPSA
............................................................................................................................
>A0A6J5S1U5_A
MIARGLRLSNPGNIRLGGAKWQGLADDQPDPDFCTFKSPQFGIRAMCRILLTYNGRGISTVRGIINTWAPPVENDTEAYINDVAHKCQVSADDVLDVDSADVMRPLVKAIIFHENGSCPYTDAVIDDAMRLAGISDIAPKPITQSNTFKASTVTTIGGATAAITETVRQVQDVNDTVSTVHETANQSLGLLHMLVHMGPWIALALVIAGTIGIGYSVYKRSRNLGV
.....................................................................................................................................................HHHHHHHHHHHHHHH............................hhhhhhhhhhhhhhhhhhhhhh............
>A0A6J5S1U6_A
MSVTIRQNFDSGGVAGKVRQAAEKAMLDAGEFLLETANRTVPIEEG
..............................................
>A0A6J5S1U7_A
MALRFAPTRGAGAITLNALIRGPQGAAATIAVGSTTTGAAASSADVSNSGSTVAATFNFTIPRGADSGMRYAFESSTTMAAPASGGARLNNATLASVTAIAVNATNSDGVDISDFIATWDDSTNTTKGTLVVRKEGSGAVLGVFTLGTVTDNTTWLQIAVTYVSGSGSLSATNPVYLTANLTGNKGTDGNVSGPGVSVDSEIALWNGTSGTTLKRASTTGILKGTAGVISAATLGTDYGDFSSNTATSVDGEMLLFSGTAGKTGKRSTLTGGLLKSTSGVPAIATADMDYTAPTTFNAQVSRQFFIASMFIG
........................................................................................................................................................................................................................................................................................................................
>A0A6J5S1U8_A
MPDTINPTKSLLGRPFEDGSEAGLGWHLQSNHYPPIHPDFYPAVRTGIRLGRQAVEAQEFGDHDEAELLWDTQVKLPNGATPTVRSIVEQCHLDCYLDHEYAEEAV
..........................................................................................................
>A0A6J5S1V1_A
MANFFETNNFIDKVVLTEFENNLHMAKTVNRQFQNTFSPQSGTQVRIRKPTRYVPVSGQDLTAQVQDIQERTVTLNIDTHQNVLVEVTSEQLALELDDFMREILNPAILQLANKIDSDLYQSSLAFYNAVGTAGTAVNSLATMNQARTLLTSQGVSLSPRSACLNPIDGGALSTAQQQYFNYANFNEDVVDNGMVGRMAGFEIYEVQNTAISLLSSASLGAGPYAVNGPVANGATTVNVDGLTPGVTIYAGAIFTIAGVGAVNPITRNPTGFIKQFANYADVVVDGLGNAALTLNPEDAIVFNVIYLNSQYNNVTALPVDGATVLFEASHSVNPAYCPEAFTLAMIKLPEFNNKGAYSRTFSDPKSGISFRVGEQASIVQDKQFIRVDCLYGLRAFQEYGCRIMGSYTA
.........................................................................................................................................................................................................................................................................................................................................................................................................................
>A0A6J5S1V2_A
MAARAELSAAQVLADIDEIGALAQDGGDLAVALRARELLGKAIGLYDKRSTQITMKVDTSAELLAAMHRQTQRRAAEPLDITPPKASTHLS
...........................................................................................
>A0A6J5S1V6_A
MSNHWEFNGQKWIAVQLANFSNVSPPGNEDFRVTNDEDFRVTNDDDSRVINT
....................................................
>A0A6J5S1V8_A
MTNYDQALAEYYRTANELYAFTKDMLAVLSPSYPHMSALEAAKAAHAEAWDNLRAARSAKLAQERGQA
....................................................................
>A0A6J5S1V9_A
MPTTNITVNRGTSGSTSYSITVTNQAETLAATIIPAYLSTTVSAAITVTGTSNAGPQGPTGPTGAASTVTGPTGALGPTGPTGAQGITGPTGGIGPTGVQGVTGPTGPTGAQGIQGVTGPTGPTGAQGVTGPTGPTGPTGAQGIQGPTGPTGPTGAASTVTGPTGADSTVTGPTGPQGNIGPTGAQGPTGAQGSQGIIGNTGPTGAQGPTGPTGPIGPTGADSTVTGPTGSAGPTGPTGPTGAASTVTGPTGSTGPAGQSSTFYNYQIKTSTTSGNPLDGHISYNNATQTSATQLQINHLDRSGNDIDLFLGLLKSGDPVYIQDQNDSANYQSWRVNGTVVDNGNSWLDVPVTLVASAGVGTTGFSNNHDVILVIASVGPTGPTGPTGAASTVTGPTGSQGPTGPTGATGSAGAASTVTGPTGPTGAAGGAGAAGSAGPTGAQGPTGAQGIQGTQGNTGATGPTGPTGPTGAASTVTGPTGPSGPTGATGPTGTFTVAQTVVTQTTSLSPVPSSDAGKMYYCTNGSAITLTVTSATAFSAGQSVDVLRYGAGTVTIVQGTGATVVGTPGLLLRAQYSAATIYCVAANSYVVIGDLSA
.....................................................................................................................................................................................................................................................................................................................................................................................................................................................................................................................................................................................................................
>A0A6J5S1W1_A
MIIHHKSAHWHADRRTLTIMDDSGPTMTYERHENIGIRKAREIVAATGAQPFNVELCRRA
............................................................
>A0A6J5S1W2_A
MADDEIGGGLLGSAGKFGSDVWSGLSGLLGGGVAPTAGQQQDMMASLSPEDQRRLGLSMLGQLGATLLSAGQRQTGAQRAEKLAQLGSVGSNMQTQAYNIVQGNLMRQQMAEKQQMLESQKQLGELAKDPEAYKARFGYDPSGIAGSQLMGINQQIVAQRAANPYGQESNLLKIQEMRRNESEAERTRLAVEQFAKSVKNNPDVPKSIKDIVEANPSLAMQSLVAKPQGGLEERDRAMIITAQRNPALASTPEYVQAYNNLYGPKMVQGFNPETKQMEYQWVSPPLPQGVLEPRPINVPPMPAAATSAAAPPVAAPVSAPAATPMAATTNVPAYAQPGYDPTSQAAVNQYLAPPSAGQPAAAPAVQPPQAAPAPGATKPVVIAKPPAEEKPLTEVQGKATGFATRMINASKVIDPLDPTAASKAGVVEAIAGQKLGPYGGYFETPERQSYKQAQRDWVTANLRQESGAAIGAEEMNNEIIKYFPQPSDTPQVVEQKRRSRESATQSMLVNAGPGAKRANLEFKPYEPSMVDRIKSMSPADLYMLDTTKLSEREKAELLARMSQINRGR
.......................................................HHHHHH.hhhhhh....................................................................................................................................................................................................................................................................................................................................................................................................................................................................................................................
>A0A6J5S1W7_A
MEEDNNGSGLLGFLKTPEGLGLLGTVFGGLAGAKRGQPLNSLGRAGLAGSLAYGYGLNRDEKARQASLAANQGVVNMDAIRNAFGKRTGGNAMTDGLGPTIANAANIGTPPEAFTPGGFLRDNPNVDLAGLTQAMEINKGMQKDRVTPMNVAPGGSLVNPTTGETIYTSQPTPNYNQAFNPDGTPNTAFQKYQRSLKSTGDGAGNKPPPGYRYTPNGDLKAIPGGPADIKEMAKSSAQETGRENVSQTIAALRDQYSQLEEGGGIPDPNKSTLANITAGISSSGAGQTVGRMFGTRNQSKRNEILMTRPALLQHIMKATGMSAKQMDSNAELKLWLSTATDPTLDISANMNALDRIEKTYGIKTDGQSPAPARQTASPDAVNMLKMNPKLAAAFDEKYGAGSAAKMLGR
.................hhhhhhhhhhhhhh..............HHHHHHHHHHH.................................................................................................................................................................................................................................................................................................................................................................
>A0A6J5S1W8_A
MKKYIVRIKKTKLAFFAFSETEAVACAARWWTNKHKEPLPVEPLVSICPQWKRQQKGQSELCNAYARALDRLVRA
...........................................................................
>A0A6J5S1W9_A
MSRIAPNGRPYPPALRAYVVARHEEKWDKAKIAEQAAILWPDDPISPRSVAKIIGFANAPMRSSTVKPFKPRASRIYTCQFKWLESGQLHECGHPTSGKAYCEACAKIILTGGDRKTYETTRPRSHPWIEDMKKYA
........................................................................................................................................
>A0A6J5S1Z0_A
MKDITQYTPPVGYDRARRTYATSQAKKEAREIAIDQLVTDATKRNDCTDRFYWMLVHDMENAPMTTNAAQLEDIGINYKESHLWTLINGLADLGVFLLNTNTLTDEEMKSRLINEILVEQVRDLPPSNGVNEFIDMKGGSLTNPDAQQICDRDQYLPKVSSEPMEDESETPAALVTKKKSKAAAAASTGGAN
................................................................................................................................................................................................
>A0A6J5S1Z3_A
MLNSPYHGTQFYPGRRLPAVCRDGVTRSAVRTGTGWFDTWPAAVQVYAGGKRRTVSGWFTAGTFEAKGANAGLIPWTVHKPRLAAAALRLIKATAYGHGAPGYIWDYAGDHAAALAAACRKWAAAAYSAPELGCQATAVFKRLPAELLPRLASFFDRLGRFQAAAGE
.......................................................................................................................................................................
>A0A6J5S1Z5_A
MNIDAFGLPVQADGDNKDQLQRVGMIDLATELHSASTDLMALANQCCHALTSNKYLQPMPGVYVRHVGGDPANVSADQLIPVLAAHVARRDVRQVARMAWTCVKRLGFAQNYKDGLNGTERTKIPDFMLLRALPLFARAHACLYPMALVVDALLVLATAASVGPIFRDDKLLPTRRSPDDVDDNCIITTLVTCRAVMPTPLSYMASRLYARLRPWNYGCTGVRDFASIYPDVPPGHFLEPYKHSPAYGALRWYHRAEAGGNPEIAELWRPLVRRYLS
.....................................................................................................................................................................................................................................................................................
>A0A6J5S1Z6_A
MLAAWIDIAQTELTAPRQTRVHDIVTAAALHFRITEAEIKGASRKQRFALPRQIAMFLAREMTAASYPVIARVIGGRDHTTILWGDRKIAAAIMDGNAGVIAHVQAIREMVLTGSPKSVLRSHLQTLELVAQREAQEAARHVEKMRQLRRLRDLANAGFIASSEERVMAS
..........................................................................................................................................................................
>A0A6J5S1Z7_A
MTPGERAFWADEVIKVTADAFDDVERRMLKTILNADSADQAWNALLAYRGLDAARKQLNTYVDTGKLEREAANRRAAD
..............................................................................
>A0A6J5S205_A
MTISSPTRFITYSGDSLVTLFTFPFKVFATSELVVNLQDDLTGVQTLQVLGTDYTAVLSAAPNSNPGGSITFILTAPATGNTVIITSNIALEQPTNLSNQGGFYPDVINNSLDRATIQIQQVANLSTRALVIPITDTGINTELPNATERALKYLIFDGNGNPDLATFSGGSISNSTLNLLSNVPSTSTSTGTLVVGPAGANVAGVGIGGRTFIGGVNAATATNTSGALNVAGGGYFASTCFINGMVVGNALNSSSAFPVNTTAIGVDANLTCSVNTARATVVGDSAGKTTTSLGGEDMTAIGYRALQANTRTQCTAVGASAGYAGVANQSIGLTAVGYSAGTQASGTTNSGITAVGAEAASGLTGTTTGLTAIGWNAAKTSAGTQLSTAVGYEALLSATTSSNTAVGYRALKSMTGASGSTAVGTNAGNANTGQDLTALGVSAGSGNAALGLIALGSGAATAVGSGATDSIFIGQSAGNSSSGTANIGIGTLALSSNSLGATRNIAIGKSTGSGPGASAANNVLIGHQVGGIGSTAYNGANNVAIGDLAFGDSGAGTGVNSAATFNVAVGKSALFALTTGPNNTCIGGSAGSGVKTGARNIYIGKDTGNTAGGSAFNDVIQIGFGEAGAQPTASGQTIIGQTATVSTRIYGAICNGKEDTALAANTTIAPTTNVVRITSLTAAIQTITPPWGDFPGTITLIPKVAFTTVTGGNIGLATNANVLNKALIMTYSSFDNTWYPSY
......................................................................................................................................................................................................................................................................................................................................................................................................................................................................................................................................................................................................................................................................................................................................................................
>A0A6J5S207_A
MSCCDDYGNCNQGRDCPVRVAKVGQKLHGPELLPASVWRYQLRRLAYWMLMAVIGLTVWPALAYLILRLS
...........................................HHHHHHHHHHHHHHHHHHHHHHHH...
>A0A6J5S216_A
WKKLVRPYAANLEYYAAAGSLLIKAIRRAYGGQFPSIWHKQPFIRVRFSATLPNGTTISRVAFIVDRCICQGSHKDPNDDRVVDMSRDLWAAFYPARAAGNRRIMAEVLP
..............................................................................................................
>A0A6J5S221_A
MSKHKLNHKRRKKMRRKIKRQDIGWEKVLAELTISEIQINKGGK
............................................
>A0A6J5S222_A
MKVELKIYHDNRNTDFGREYMGSVVSVDGEPAKLFAGASGSLIQIMSILSDFEVKKVTDGSMVTLLDGHDYLIGVALFYLHSRAEAAIFMDDRPTTLGDVIDHVHPNIDRKEQNV
...................................................................................................................
>A0A6J5S223_A
MYTPSRYSVNTARTDSLTVQANGDRQMELIHQDGFVKVYAAQVGNYWCVWESDYPSRDNMIATCDTRDDAEQTAILYADCINNGVAF
.......................................................................................
>A0A6J5S224_A
MSSIETTAARLSTHEQVCAERYKGIEVRMDNIETRVDAIIVDIKDLKTTNDKQFNEIKGMLTTAKDEKFKTMVSVSGTIIVGLLGLLGYIVVHLK
......................................................................HHHHHHHHHHHHHHHHHHHHHH...
>A0A6J5S238_A
MKHNFLFLLLVALFVAFSGVASADLIGKRVTANQVTNTAAGNVEAVTVQAAINELDTEKAALSGATFTGSVTPTGRMLMPVGQVDYFSTTGTAVVMGAISDGSTNMVAIVPTTTGLMDTCFDNGGTNNGTLRYTCATTKFAHIAITSSFTPATANDVFVTGVAKNGAVGTACKVLGTSSGTQVTTLHCVMSIAQNDTITLRIGNTTAARDATVKSLNIQAILM
SSSSSSSSSSSSSSSSSSSSSSS........................................................................................................................................................................................................
>A0A6J5S242_A
MTNGKLALLRLAAREFEGISASAEMFLSHGINHEDADGQVWALLKKMEKIQMRADKIRAKLDSQLEKYGEIAVQEIY
.............................................................................
>A0A6J5S244_A
MRAGHLRHRATLQTVGGSDVVGDGNPTLTPTTVASDVPVAIEPANASNVERLFAGLSQFVISSLVRCRYRTDVGPTSQWLFGTRILRVRGIQNVGERNRELVMACEELR
.............................................................................................................
>A0A6J5S254_A
MTRIVRGRTIPYGTLVGASAELKNAYYTYGYLHDEDMPELPCVPMEGECVDPGEELFKKEMVNVVQEVLNDVPPKERKVVCLRFGIGLRQEYTLDEIGLLFDLSRERIRQIEARALRLIKHPSRWDKLIGLMEKNK
........................................................................................................................................
>A0A6J5S255_A
MRLPQVIDYFDSLKETRLQSAILTRDAWLERMANLADRAEKSGDISTAIKALREYGLAVDNYSPVRVDVSGESTLNVSLAATLAAIRS
........................................................................................
>A0A6J5S256_A
MKLDLPVDMINTICRALQTQAEQTTVALDAISFQADEQMKAERETAEAAKVPKKGK
........................................................
>A0A6J5S265_A
MFFTVRQLAQASGRKEATIRQHIRLGWLKASTIAGVHGKRIAERDAQRWMRLHFPHRQLEVAA
...............................................................
>A0A6J5S266_A
MTKKVTGVLYADGWDNCLIGHATQATASGVFKVAVYSAKKIIDAIASEAAEADAKNGTDVMEREYYLGEAEEFFDFNIMQAYIGLGHAHPIFLCDHEVDIEEDVDSGNAEVYTA
..................................................................................................................
>A0A6J5S268_A
MNDDDDYSMIDEVMHWMTIIFLALMTITFLAGLAGFIWGMS
............HHHHHHHHHHHHHHHHHHHHHHHHH....
>A0A6J5S274_A
MADLTTSADIDRALDGLIANRGAALLTSIPGAPVADLLGRGFGRLTRAEHLERAHAVVRAKRLSAAHLANQWKGKTLIIVGSGPSLTETQHDLHDRIHDCRKDVVVMALNKTHDWLIQGERRGRNNWNRYPIIPEFAMMLDPKPWCATYMTPHPKPLYLFGSGIDQDVWDKFDTHNAKNPNTPSRMFWFYPMHDQEGELEANVKSDADELIQTHNLNTVAVIAGGSNVGLRAINIALMLGCDAKVELWGYDSCYAPGGYVNQTGLGGAKLYAFDKPNVEHNARGFDIEAPDRSRLFVIANEAMQRQVVQFARVVKEIEDLRPGKNPTIDRLNVWKAWVNGDAKHTGVMKQPLKICVAGDGAIPWMAWKDGGPDRVLEHLYPERMKAKYGDSRYWNYSNNGVVKGDIDLTWMMEPAA
................................................................................................................................................................................................................................................................................................................................................................................................................................
>A0A6J5S277_A
MAFKFNPNAAEDRKYVSKAGTYTATVQASKQDYLPPRADLYARITFVTSEGETVFGDLFAKPDKNGGHERLEQFLAATASDEEIKEYVAGGELEVDESFLERILARAKGRTLKVRVTERKYTKKDGTEGVAYQASFFTRLPGGPAANPF
.....................................................................................................................................................
>A0A6J5S281_A
MTTLREAAQMALDALHLWHWTKETTGLDAAHDALREALAAQDKQDETRDNLERYTQEVRNIMARKPLTDE
......................................................................
>A0A6J5S292_A
MAEEKMLSIWHSDEGHGYLVWKHTFPCDACGTEGAETLYKTIALTNCDDQPKKYFNGWLCESCYNAINCGCQICMVESFDQLKIKEIINEQAI
.............................................................................................
>A0A6J5S293_A
MERKLILDLLTGAMAIMVFAFLWVGILIGRKSVNWENNHEGVAYIFMCLLLAVATTACVLNAYFWFTEHIIYIP
.......hhhhhhhhhhhhhhhhhhhhh.............HHHHHHHHHHHHHHHHHHHHHHHHH........
>A0A6J5S2A0_A
MTKPKSTSSEPFELKAPPASRNGYRMGVPTMSEFIAFLNANEGVWALFHTYTNKQSGYQRASDNRKKYGDGYEFVARQDENGTSVYGKKNLVF
.............................................................................................
>A0A6J5S2A2_A
MSGNDGWEPVASNDGWEPADTKKSTLEFPDAPTFAALEHAHGLKTYKSPLDALANIGEASKDLWAKGGDILASSLGPLMTDNPRARQEIVAKHLTGAEAVDDKYGNPMIRHNGKLYYAARPGEIDAMDIGRAGLGTAMGMPIAAAAVPLAGALGGGVAAYGITNAIAGGAQSVAEDALAKGAGGKSQEIDLKKAGINAAISAAIPVTLQKAVMPAAGYLAERLANLTGRGLLVDAAGQVTAKGARIFHEAGIDPSIMTPQQLRVIQAATLRNFSSTDAARTAGRMALGDEFQVPQTTGQVTGNLDQIGFEDAARNGGKGGAAQSVVRAAGADQEVQLTAAQQALRGRLSGAPPMTPPQIGETVGQRFGRANNEAADEVTHAYNSAVEPTVLAANGVPDQ
.........................................................................................................................................HHHHHH..............HHHHHHHHHHHHHHHH..................hhhhhhhhhhhhhhhhhhhhhh..........................................................................................................................................................................................
>A0A6J5S2A6_A
MAIGRPPGAKNLTTREMKERAAFYGDIALETLGNLLESEDERVRADAACKLLDRGYGKPSQTTVIQGDENGGPLRSVNRIELVDLVGSPGSSSTEA
................................................................................................
>A0A6J5S2A7_A
MFWLWVVVIIEGLIILGLINWLTVIDRAAHQRLLYLEEQVESLLSDMRNKADKYIHD
.hhhhhhhhhhhhhhhhhhhhh...................................
>A0A6J5S2B2_A
MNAEVRDGMIHQAQQERIARDTVIMQKVNAAHREGFKVRFPGQVEHCMRLTAERLQAILTRKPTDLADPATWTSTADEIAKLSEALWHLSVISQIYPLEIADDQHSK
...........................................................................................................
>A0A6J5S2B8_A
MKLQKKDIELLEELELEIARNKLGFLLAGKALQIIHAKKLYRASHSTFAAYCSDRWGFSDRHVRSMIHATVAAETDPTVSSIRQGNKTKKTKVIEQEISIDQAMAEVEEDDLSELDMATVEFEGVYSIIATLKKAIKNLTSQKCGRHLSAQGIETCIKNLNEEIKWGSPALDCPHQGSTTGLNGEHQEHCACRGTRWLPNNQISQEKRRVFQIDK
.......................................................................................................................................................................................................................
>A0A6J5S2D2_A
MKKMRLKDLHAALAPMSPTVRKRVARTAKTSSAMLSQYANGHRTMSAAKAALVEKATGVPRESLCAACGACDLARMARTAFARGL
.....................................................................................
>A0A6J5S2E2_A
MSMFTDYNDIEVLRETIKRDRPTELYSKDGVTISNIAYGEEYGKEYAEIGWCLPDGCLVVLEDHGNNPHLGVAMGVRIWL
................................................................................
>A0A6J5S2F2_A
MPFNQMFGNIATQPGGTPSFITGNDSTFSPQTPGQVSGPANPADYGMQPQGPQMGFGMPAQGYDDADYGIQDTMQREVQQPNNMPEPGMPSQQGMPAQQGGPGMGGLFNNLFGSLFGQGNQPAPQPMPMRQPNFRPDTRAPGGGGMDYNGNPVGGGMGAQFNFGGPQLRGGPAYGGRPNPGDLYRPGLMPQPMPQPFQQRRMPAPMRPTPGPVRPATSITRPRIR
.................................................................................................................................................................................................................................
>A0A6J5S2G1_A
MALTTSTAKAVLAKREALAIAEQELAQAEASFKLELAKEGVDYAVVDGIKVAVVKGERPSYSVEMLKDLVSDKVFKTVTKSAVDGKKFKSAVEVGVIKADVAQAVTTITAYEQIRVTELKGAKTESNTNTEAKVA
.......................................................................................................................................
>A0A6J5S2G3_A
MNRAIIVVDRGWIFAGDVTREAGRIKLTNAVWVFSWEQIGFDGVIADPKNKLAKIKPMPNGVDIPAGAEVFCVPVADGWGL
.................................................................................
>A0A6J5S2G9_A
MARSKSTDARDIAAEAAKIATSLIAEATERARILAAGAAATATALAPEVVTVGAKLSSHEAVCAERYASININLKRIDKFMWFVSTTFVFSMGVVAWFFISHKMA
..............................................................................HHHHHHHHHHHHHHHHHHHHHH.....
>A0A6J5S2H1_A
MKPWNKIHGKQVDMGICPRCEGLIPSNAQHGQYIGAISRLTRGQDAHKPIEVCSACGNEEGMQEHFEGFATPVADWPIMTANAIIRRSEAFDILMAYQGQADEDSDDDGEF
...............................................................................................................
>A0A6J5S2H4_A
MMLELNAKLATILVRIRDQGAFAAIRLPGVETPALDAEVADTIKTSVSQLLLHFGARHRNDCPGARQVYWRMRPEYRSRGWGADKPCVCGLSEIVGLENEARLRP
.........................................................................................................
>A0A6J5S2H9_A
MALADLLLDLEDGRLTRSKAQAVYKWPRQQNVLGLALALGLWCGADSLTAQDVGFHAVVDF
SSSSSSSSSSSSSSSSSSSSSSSSSSSSSSSSSSSSSSSSSSSSSSSSS............
>A0A6J5S2I3_A
MGAVKNEYMEIVDEMYNVAEALVFAAEENEFDLMVMTLVECTAKLAVLTRRYHVLHERA
...........................................................
>A0A6J5S2I4_A
MNDEFPNVKREAVIKGKRKLGQADWTGLNENGKNLLVKFVARITVDCAAKDYKWVTNETFRTINPDLTEAFEMYLYWENNAVVTEYVNGAPRWSAKGGETLEMAYVRFKAGSLTQDQAWAAAGNDCECGNAIHGGKSTPATCWSSEHDRMRSEMEQA
.............................................................................................................................................................
>A0A6J5S2I9_A
MTDKEKVLAKFPEAIADGNYYEQWGVWEREGIWRVLGFGPTESEAWANAAKGLE
......................................................
>A0A6J5S2K3_A
MSKQKRARSKTTSGDYEENDLAWMLAACVRKLGGHVFFTEDDSDALSDGAQLQMVSGDISEGKGALLVLATPSTVGHA
..............................................................................
>A0A6J5S2K4_A
MTAIESRTHRRRGWQVPQRVAELEHDLDVMDESNASEFAALREDIAGLRRTLMGFALSIAGSAVVVAITVTLAFGK
...................................................HHHHHHHHHHHHHHHHHHHHH....
>A0A6J5S2K5_A
MNKGIQQAGIEALRLVSRVPLLLLWLLCFACLLTALLINQFRNHK
................hhhhhhhhhhhhhhhhhhhhhh.......
>A0A6J5S2K6_A
MKLHRFRTHAGFVYYSHKDSAQAEWKVERDFCATDRRYTVCRLERQYLNGVLYRAEWYVQHDAITLNNARLFITSQMNPKAAAQ
....................................................................................
>A0A6J5S2L1_A
MDAHTLAADRITDAGHAAGNAIWSAVDAANIKREVLNFECMLDMLADEIQDEQERELFRAAALMCIPHVMLDSERRKRIAREHDAAYVNFVHAAQADAEAAAIDQAYDVARDERMMGDAA
........................................................................................................................
>A0A6J5S2L2_A
MTHLSSNVEKVSIQLREFDENFKKINLTIADDLCRREYLERLCVKNSDTIEILSGFMKMIEPTIQAHEKLHREYSEQIYGIKDFITKEISILREQTFKEILGLKEINIAQINVKKGFMQATGIVPKAIALLLSIAAGFYAYDDHRVKNYDRELRAEQQRFEHERIIRLDEEKEKRYMISKGVYER
...........................................................................................................................HHHHHHHHHHHHHHHHH.............................................
>A0A6J5S2L4_A
MNHESIYVRKLTEEQKEKRRASKQGVLLILKEAYRQGSLKEPLSGKAKFYSDESDKRELTGLPGYYPNPILKKYLRGVDGLQYHAHLEEFLDDMEDSISDTSNNDTNI
............................................................................................................
>A0A6J5S2L5_A
MKKNDKPRIDPPINATDFGVPPIFAERAENFARWAIAQEREACAKVCEDDAFVEQWKGLAEAARRIRARGRNAT
..........................................................................
>A0A6J5S2L6_A
MYEINELEDLLKIKENSENRFIRAKANHKPGTKVPTPRIDRSLKLIVPFVTFENGYGSLNNDNWAYAVTYAFRDALDIIYELKDEKTNPHMVWTQGCRLNFLVGDMLNHKDGGVSLQVVSSMPMGWTLDKTFTMGSVTYQSFIQTGLSDFITVSQFEFLAVLINGRAV
........................................................................................................................................................................
>A0A6J5S2L8_A
MNRSERRALRGIARATKRAAEPSGMTPGMFYGACVVLVALIVGFWWAVIAIGQAIAS
...........................HHHHHHHHHHHHHHHHHHHHHHHH......
>A0A6J5S2M7_A
MIDNDRFEKIAKGKFDTVKSILESLKNNDLFNRKDRSNRTNKNIDQYIAGYQDATDHMIRYFKDSDDAKYLFFEACGICLASHHYKNGARSAINSMKLVERQEIILDEIEAIADSINVKIVYCMDIIDKKCRECSCSHAIIDCLDEISVKIISWRNK
.............................................................................................................................................................
>A0A6J5S2M9_A
MILRLTSKEGRLNASFTEKKKPIVDYYNEDYDDLKVEQFESSFQPIQLSEEAREYLNEKTQSIYNKDLSKYESLSIELSEKECEVFEVTFRGLIGESVYTLQMKTIEELKDKSMDGTIIQFLNGSHSFDGYWFGEVRDNKPYWWRSELDKYLEQQLLTLGKELLKVQTEMYNPVFRVEAVSVSEIIKAFDKFGIDLNEKLPF
..........................................................................................................................................................................................................
>A0A6J5S2N2_A
MQDYHEAEARHDAFTAAIIRYHGGAVDTDGAPTDHDEESDHG
..........................................
>A0A6J5S2N9_A
MKDIEFQNLPANPITGEIVSTMSEVGRELSELKEFMGQLRSYELSLRAAINSVCLRDDSSLTSYIHCEKGRVKVTYSAPVWDNVQLKKLWDIEDAKKYLRIERIAPNLREIKKLEKETGGDEFLKLKIDILGCKRESTSLPMVVFERERA
......................................................................................................................................................
>A0A6J5S2P8_A
MGVNKDDVNISGVSKKNPFANYANSIAMREQQLQTNTSNALNMTSSLQNIANQTGMQGTINPEDIPSVAGLANTQAGVAASSNLRSKNTTEMVKGLPSYVKSYSNYLRWRYPSRYGIKKSTSSNYTTDFQQAGGDLADLADPFAPPGFGK
......................................................................................................................................................
>A0A6J5S2Q2_A
MKAMSDKFLEDLEAVVVSVGRPFAEAALLEYAAGQPRDKKGRFGATGGGGGGGAGGGALDASKVIDITKKETGATLPTKPSTAGVLVTGETPKVGYAVATGIAGKVVDSSEFFNKETGVKIVDDFLVSNAAHFANESHFLGTWFDAKTNLVHLDISEVFPAGQRRIAIQAGKDRDQISIFNLKTRTEIFIGGAGGIKESGQGSSGAGEHDARGATQGSGATLGDAFVADEGIAGARSEYGGAGRDSRPEDEERLHETLIIRLAHGIIQK
.............................................................................................................................................................................................................................................................................
>A0A6J5S2Q3_A
MFNIGDIVYVKDGFIENGFIAPCSYCQIMAIEKKLAILKTQHHGDIVKMIHEINHLEVTSKRS
...............................................................
>A0A6J5S2S5_A
MLQIADKSIQNKSKLNRINHVDVFHMKHLPSFKVLEAQQDGAIPVKILMASEMQSYLEIYHSGTNSQMVADEFVDLIFAQYYGWNVMDIIAFINFIKLNKPDTSGHKISPSELIQSVMEYESGKIELMEQEHQNKKFTKIESGEFKGSKVLDVWLEARKKKAHDKLDAINESVRKANEIRLHRDAKLKELKQKIALNEISEDDAMDDWNNFLKTNT
........................................................................................................................................................................................................................
>A0A6J5S2S6_A
MDPEKMKASIQLWQAACHMQSIEVQMTFCQIMECLVIEEGEDETITLEDVLFCKERTQHILNVINQMECSTSMLKRALNALMQDIQMHEPKSADMFLN
..................................................................................................
>A0A6J5S2S7_A
MKYPGENKITLNSDALMAMLSESLNDVQDITHNEVRVLGVSRSGYGSDLEFVITTDDFTNTPKENA
..................................................................
>A0A6J5S2T1_A
MCDISHYVLFLSIIERAICDATGNTFPIAGVSGKMIQEEAKEWLYSNSEEEFGFLDLCSILHCSPDRIRDYVLKCNKTGKLASGILGPKTEHIKKYVYKNEIYAIYINGFYQDNDYIDL
.......................................................................................................................
>A0A6J5S2T5_A
MKDAALALLVILLAPCIGVAISALANWLQGRLRPTRRKDIMTTIAVPMQNDRYNDQGKFDLADGAELRILCADGRRRAFGFGYVDETGTCRRVFQGPVGPGPYAYVYGRAVVIAREPIAGPTNIIECQAGDILTTPDGERFEIRPVKFDRENFRLEHLTDSDGE
..hhhhhhhhhhhhhhhhhhhhhhh...........................................................................................................................................
>A0A6J5S2T6_A
MARLKREHDYFSLTIRAWLPPTTGTGLTYAEVVMTADRVAAADFDCFYAACEYVMRCLENWHLNECARVVTRGEMQWVIVAAQAWQRRN
.........................................................................................
>A0A6J5S2T7_A
MDELQKALKESEKKIVSRGYGDGTGERGWFSLNKETHTLEPYCPGKKNIAAPFVITDEIAPVMSMTGSDKIYTSKSALRREYKEMGFIEVGADRVRGEAPKPISKDERMKEIRDTVAKSINDLRYGNVPISEKERELNLREERQWQSYKQGR
........................................................................................................................................................
>A0A6J5S2U2_A
MVSKIVHNFFYLPFFIIKTIIEQLSKFVGEDFLIPARIIFCPETLCAKESRFLFRLFYRSACIAVWIMSLFIISFSLSPASLLFISSLPVEAPFLFLGLKENAVLFFLFSLAYSLSYHAIQYFYPDKRKIKAVTLRSYGSNASCDGVVENSAKRSLYARFDKMFLSKAEREADDFQGSHFFDNEYKLEQPGLDRREDKIKNAVDGASFVL
........................................................HHHHHHHHHHHHHHHHHHHHHHHH..................hhhhhhhhhhhhhhhhhhhhh...........................................................................................
>A0A6J5S2U3_A
MNQQFRGTGNQFRNEDEAEIRAREIDELKSEINRLEGELKKANAQTEEFERRWYLVQDTAEELRTQVQGLSNEISDFQNTIERQSVENQKIKGQQSVLIDLLRECLSVLSTIDGDNIDEIELLADLELKCEKAIEGALQ
...........................................................................................................................................
>A0A6J5S2U4_A
MAIVTIGNPNAATAKDKQHAMQQRNKYKQGSAQWNSWNSRIASIDNGTFDRSKIKAGASSISDATNSGAANDGINKFLVDPEYSTPKKVDEVSDPAFRQQMIDAAYKSLTKNTDADYNTERAQLQGELVNSGNPVGSPKYNNQMALLDRKYSDIKANAQNQSQMTGMDYLGQNIQQKVAVTGANNQTLDTIGGIQGGYAGQKIAQNEINQKKREADQMFRLKMRTGAGGASTQESPFATTPYPMGQ
..........................................................................................................................................................................................hhhhh.......................................................
>A0A6J5S2U7_A
MNCDKRAADKITYTDMITTIIYNFKMADFNFESVFLFDIKMERNRLTKKQRARIVTLYNLAKVWKGYDPKLNCDLHFLRLYHYNLDNHKHHKVNLMDLLSWEVLKPKLIEFHIKRLFQIFSGNNCFLENITHVF
......................................................................................................................................
>A0A6J5S2U9_A
MKGIYFGSDNDSIINNKILNLRDEIKELKQKYDSNCDELIKSQDTVRTLTTHINELYVLINNMQSKGKE
.....................................................................
>A0A6J5S2V4_A
MTDTRHMDATSFTYALVRTATGDETHAAIVIGGRPISLTECSARVYGRALEGEASSATCDKCRKAVA
...................................................................
>A0A6J5S2V6_A
MEKHKIYQIAEILGMKIRVDKYYGKDKYRAVIEDADMEGLLVRFMGIAGKGNTGNKALEDLFKRVKDYLLPRIPMPLRKKYE
..................................................................................
>A0A6J5S2V8_A
MTEQEITQARADVDQLDIEQLRCGVLLQLLHIEALKAERDRLQYEVDAIPAIKEERDKWVERHKACVKCLGEALQDASDSFVERDAVAAAAKLALDALMACGYEETGAHHSFFDADANEAAITALRQAGVR
...................................................................................................................................
>A0A6J5S2W4_A
MDLDDYAKANPSHEQGHVIDSLPEDVRQQIIASTANHAIVARWLKAHHNVTISARWVGEWRRENHA
..................................................................
>A0A6J5S2W5_A
MTKYTDARPFEQQACLAFVALSVVTATLGFWARGWIPGMLLTVAMTVIVFLLSKAVERVQEAWQTRNWFTAVVAGLLALGFCCIEAGLNHIGLDHLNGEYQLAPDWALWPACFFISLVNVFASYGFARQLEDKSIPLNPGKLLVQLREIKKRAA
...........HHHHHHHHHHHHHHHHHHHHH..hhhhhhhhhhhhhhhhhhhhhh............HHHHHHHHHHHHHHHHHHHHHHH..............hhhhhhhhhhhhhhhhhhhhh............................
>A0A6J5S2W7_A
MITKTQLENYIHSEMEKHGYCMKCDECVDLKRDMNRYMSRFDRFSQFELLLESILRCRYEKTCLKLN
...................................................................
>A0A6J5S2W8_A
MPDTSQIPAQRVPFTDDQKMVTREWYRFLFNQFTLTGAGQNATTLTDVQFAPTLAFPTYPRMPYGAFFDTTNQTAPANTARVMSYNTTDISNGVSIGTRTAVVTGAINNGGASAGTVMTVTAVTSGTIFLGMTVAGTGVTANTRITAFVTGTGGTGTYTVDTSQLVTSTTLTCTLASQITAAYTGVYNLQFSSQYHSTSVAEQDVSVWLRKNGSDVANTNTMVSVASSHGGVDGHVAAAWNLVVSVLAGDYLELCWSSTNAAVSMPYTAAQTGPVRPATPSVIVTLTFSSSL
....................................................................................................................................................................................................................................................................................................
>A0A6J5S2W9_A
MRTSKFQQHIPSLHNGISRQSPTVRFANQVSDARNVQFSITDGAVKRPGYREFTSWAASNSQINGTRIHKIERDANEQYLVVYGKQGSNMVLDVIQVDNPRNRRAWLLFPAGAGYYRLYFNGAYSANIYYDSAASVSTNYAAMQVGLDGMTTIGTGYSVATCYTAGTYIIDLDDNLPGADLIWATTPTSGTALGAISRYGTKSRIVIDAASQTYLNAGDSTADSLRFITITDTTIIANKNVAVSCTDTSYSKLSPTSMPIKMVRTSLNPPTFSVTAITYSEAKTNALEQKITVYNGAAITVYPWLAQSGSTGIIYTSGIPLVASPDNTAVSLVRNAINALVGSGNVDVIKVDNTYTVFLTESASNISESPAAFPNTNGLIRFSSTTAIGGAASAVINSEFVYKKTQAPTPMRNQGYGICDIIYHRGRLGFAMEEWVVFSQPDDLFNFYPEKNDQLDASDPIALQIGADAVSKISYLVPFRKGVLIMTESGRQFDLGAGDVFTAENATFTPSTRYISQPTRPTTVGATIYFAGSRENSTPIWEYVYDEFALTNKATNVTTHVADLIPQSVRSIVSSDNNNTVIVLPTNLGSIYSNKQAYSTGYGAVVPVDMYWSDGATWNEGHPPAAGTNVSIAASDTVVFDGYEPVSPLYVYKKYESGGELLQSAWGIYEFDEDQIEDIAIVNDTLYIVMHTETNYPQTVATYLTLNVLPLTQIPTPPGSFEYQPRMDKRLVQQSKTYSGGATYYKYEVESSGATKVVIMENGNWVEYTAYENNYGSVYITGDKRAFQAVIGRPVKMELELSQVYARDAQGSSIINGTLEISKTIIDHRQSGSYSVTASSKDREIRTTTFQPTENIDETGKMTAWTMGRSDDLVIKITSDSPKPIAITSVEYHGRNTVEAYEEESK
..........................................................................................................................................................................................................................................................................................................................................................................................................................................................................................................................................................................................................................................................................................................................................................................................................................................................................................................................................
>A0A6J5S2X2_A
MHENREIEIKDLLKCKYCNDAPACYVSHCFEFSSSKSYVKYIVCCKNVNAFNFECSCAKNYFSVVFSLDQIDDFNVDSKELERLAISELSKSWNNAQQRVDEDANTS
...........................................................................................................
>A0A6J5S2X7_A
MKRYKCIGDSAFCIALDEKGTWVKYSDYIKEAVKFKTRLRYILRDIKDDAIRQRIIKALGEDCEEVQL
....................................................................
>A0A6J5S2X8_A
MSLEPKFHYINHENGKVATSYFSETYFNAMIEKRLLCEVIVPLDENKLLVKAKRVPFKDLWQYISPNISIKDFLQVRINELNNL
....................................................................................
>A0A6J5S2X9_A
MGLFNDIVGGIFGSGGGNTQEGFDKGVEYLEPWRNAGQNSLANQEGYLGGMRKNLDKFGNPAEWSWSQINQSPQEFYQNLMSGYEQSPQYQQQMYDMEKAMINAAAASGMTGSGAFYDNWQRNAQNITAQDQDRWLNSMLGVNNQQMNYLGDYRNQQNTYLNNLSGLSQMGLNAANQSGQFAAGAGQAQDANNPWGNIANMGAAMYLGGRK
..................................................................................................................................................................................................hhhhhhhhhhhh.....
>A0A6J5S2Y3_A
MPRIIDEKKFRLGLSLETAFISDPRLKTHPHIEFSKEHMRKFDLRQRELFKKGKDRTSLESLELRKSLYSSEQKFQDRLDHADFMQMHKDFTYNCFTAHLIG
......................................................................................................
>A0A6J5S2Z0_A
MIAGTLIRRAYVLARVIDISDEPESYYAAEGINALNEVISSWGALGIYVPYESTLELPLIIDVKDYIIPKVIAQFLKANTTGGTTVNTVNDLRQADLKQYNLFQRNVKGTPSLVYISGEKIVFDQQTGQLGSKLTFYPTPASNFICTMTLKYILDPVLITEELDMFPPYYLKPLEYQLAKDLSLRFKTKMSDLFFQEYEEQMSNLIASNKTDMTINIFNDFYTNRSFKPWGRYAR
...........................................................................................................................................................................................................................................
>A0A6J5S2Z2_A
MSFSKFGDPDSAIDISSAADWLGIQPLSGTLGSYYTPPINLKGLARLTKSNPHHGTLPSFKANLLVINLKPNALVSKKTLRKAAIDFNTFGMCYFKLIRNNAGQVIEVGNLPAINMRRKPQNLFCYLNIDGTITDFMPGEVVQIIEYDTEQQIYGIPYWFGALQSILLAEDSRLFFRRFFRNGAHTGFLVATSGLKEDEKTALDKAINAIKGIGKWLSMHVALPSGKIDETIKILPISSEGAKIEYAKLMGVSTDEIMEAWRIPPQLAGMLPDINGNTGDLDKVVKMYHEHEIIPFQDIMSELNNFLPFTAFLQFENPYLQINTVV
......................................................................................................................................................................................................................................................................................................................................
>A0A6J5S2Z5_A
MERIACPTCGRLKPDFAIRSQRCRDDIWDEQQLGDVKAQASWERRKAANARDTEQA
........................................................
>A0A6J5S2Z6_A
MQHSKIVGGSTAKRVMACPGSVALVDKMPLQKITSYANEGTLLHDTIADVLVHGGAPADHLGRAHGGVA
.....................................................................
>A0A6J5S2Z9_A
MGVAEAVTQFLASFSVMANRLTNVARAMAEGKALPAPPPADTYAAAGLPVGGETVPHTSRLSQREARRHMSSYGGEQAIDTVNNCINTYLDALTLAEWELKRDGVCYVAHLPKEAPPEVLEAPADLVSLLENPNPWQNWDNFMSLAVTDYLMIGNFYWLKFQTTQGSDKPLALYRLNPADVQVIPGKRDLIAGYEYRIPGRGQPVRFPADMVIHGMRPNPHNPYFGLGIVAAGARMLDVELALTETQAQFFEQGAKLSGVLQSDRRVPDPVFKKITMQFRNLYSGSKNAYKVAILEQGLQFKSIQPTAAESEFVALSNLSFERICRLFRIPPELLQGAPRPGIMQEAKRQFTSDTMAPLLKRMNNIISDALTEPGWDLEFFMDYKYVMPREDQLKLVAGIATLPGIRINEIREEAGLDPLPKNELGDDGKPIGDMIINLPMPSTEQPGGVADQPLPNEVGRPPKMENTMAFPQRGSGSKPNNLGNAAPPHKAALKTGKAGLEETISLLEEALSAAGEVPVTRRVDTDALTRNLELLVLSDGKSLGKQQRDQLVGMLDQVPEWSTVKKFAGDLATAVSEVLDEGTRRGYSPEQLWRGYGIEKFDGVLRVVSDWAFKHPADRV
.............................................................................................................................................................................................................................................................................................................................................................................................................................................................................................................................................................................................................................................
>A0A6J5S305_A
MTCYIYLARAVDVPKLHKIGLSKCPISRVLGIQDETGHPMMILYTVKLKNRGAAMIAEKKIKLALKHMRSTTTEKTAPTEWFSICESIALDAIRNECDAEVEAFPPHIHLPRFTRQQHQRAPNAL
.............................................................................................................................
>A0A6J5S313_A
MIPLIHASTYWTSQNIVLDPSQIGLESDTNQYKIGDGTTAWNDLSYYATVFEYAVASGTDTYACNFGKSLIVSNNIPDYFTGLRIWVKFTNANTGACTLNMNGYGAKGIKKNVTTALASGDILAGGIYVLVYDGTNFQIEGVGSGGGGTYTVDNGLTENVAGNFQLGGQLTHITSIGTVDDDSFYLEILGDAGNYSSNGILYVHGAQYGIGGQGSSVGVFGSADSIPLWAYNTSTGTNNIVDGVVINRTNANALTGLGVQIHINLSDSAGGVDTASLLITKWTTATAGNETAQFEVWLKTAGATETRKLALAGSGQLILDKYGINTFAGVPTYALGVNATGNIVEFAVAGGGIPIATAGGTVDVITATYSPVLTLADKVMCRFVASGQNTSTTPTFNPDGLGAKTIVKNGGQPLVAGDIPNALAVCDMEYNLANTRWELLNPAIPSKVITQVAGTSNTTPASTQFVNSALAQPTASGTLYLFYNLS
......................................................................................................................................................................................................................................................................................................................................................................................................................................................................................................
>A0A6J5S323_A
MLKLLDLFSGIGGFSLGLERTGGFETVAFCEIDPFCQKVLRKHWPHVRQYQDVTKLTAAQLRADGLTVDAICGGFPCQDISLAGGGGQEWAKAHAADYGASTPVLLANYDHVTSSWKTSQHFLGEGLTVFSETWPRSGTMQSGTAYRLPPLVRLTDETGFGLLPTPTLPLGGGERSGSRSGTGNLHYMARTGKLLPTQVLWPTPRAADHKGATNPAAAEKAKQRGFSPNLPEMVTAVNGGMWPTPTSRDYRSSMKLETADKRQAASSMGVNLSEHIQKVERNNGALNPTWVEWLMGFPPGWTDLNPSETPSSPKSQNSLDEQS
...................................................................................................................................................................................................................................................................................................................................
>A0A6J5S329_A
MGLVIAAALAAIMSAWIAGFVLDQLQSTDALVMLVTDGGLKSDSKSLEQNMSAATLALKSCRDLGWALGVGCLGVGLAVLLRMFRKRAS
HHHHHHHHHHHHHHHHHHHHH......................................hhhhhhhhhhhhhhhhhhhhhh........
>A0A6J5S330_A
MMPYGIKHDDTNWELVDIVQATLSTLSKSDQDALSGIFYERKTYQELASDIGIKAKSHAWRKVNSATQNLKKALLKNQDFIDMMGEKYEL
..........................................................................................
>A0A6J5S333_A
MSGYPDNWDDMGAIARHEWSIAQAKIKAKPAVRTSAPLVPTIAPLVPSCHPDDWDSMGVIARHEWSIAQAKIKEKPAVPTSAPLVPTNALQDEYFYYSTMVKSDEQSLKSIIDHAERDKRKPSLLNKYRDYLKEYMAAKETHDNNVLFFCLVWACDCEQWEWAIELCDYATLTKQSNDIFRRGHEDICADAVLSFGNKAMRAKSPLPDCVGIVFERITSKAWTVDVITQSQYYKLIGDCITESEPRKALDYFKTADKLNEKIGVKGRIKELEK
.................................................................................................................................................................................................................................................................................
>A0A6J5S341_A
MNMTIELQPWIVPNFVIGKMPPRPKQDGIQEAPKWHLSEVDASDLARMCDAFRAEVFAKAGKPDPAQQGSSHV
.........................................................................
>A0A6J5S344_A
VPLSHVAGIPGRLRQGLQDGTWTRGQPVVVDPQLTPAATRALQVVDNFGQGRVADLTAAPLPRGSTPVAVNWQGVDQTRKLLVAIRGAAAPGSTDARAVGSIMRGFDADLGALNPMLNDARALHADRAATFRPAPTNAPGTNSVLKTLNDANAPQQNVADFGQTIYNRLFDGAPFKRGEGTQLVGRLQTIFANQPEGMQAVREGALNRLFYNQQGVHYSPHVTHQNITNALNGPQAEVYRALFTAEQRAHLERFSHLSGNIAEGLARGNPSGSGHTILNAVKGVGAGGTVGGAIGGAIGTAFGMPVPGAAAGSAVGGFIGNKIAGAHNLTLAQRAILGQPLQRPIPYGLTVPASAIEKRQE
.....................................................................................................................................................................................................................................................................................HHHHHHHHHHHHHHHHHHH.....................HHHHHHH.....................................
>A0A6J5S350_A
MSTLNKAALAALLVVLIGVLGHFDAEDADAQHANYCSMVATWHAEAARGVPPNDRTGWPPYDGECK
...HHHHHHHHHHHHHHHHHH.............................................
>A0A6J5S352_A
MLLICLFLSICLCWWFGIGVVLMGFEARRARDGDTVYVTVPIPGWLKNGLVDLAVLRELSFQKLVALLLVNGLRDAEGRALLEVSDPVEPLSGVVAYLRGERRLEPCGQPSCVKVPVEVLGSTFCDVCGVCLR
.....................................................................................................................................
>A0A6J5S356_A
MRTKTKNRYGLPPARTIIPQAIAQGLTTKEAAYEYGYTLRAVQEAANRMKMSFVWVGFGRPPKHLPNNTQ
......................................................................
>A0A6J5S358_A
MTSVTAVIRNRRDTAANWTAANPVLEDGQLGFETDTRKSKLGDGTTAWATLAYTASVTTGGVSDGDKGDITVTGSGATWTIDAGAVTTAKLGGDITTAGKALLDDADAAAQRTTLGLGTMATQSAGAVAITGGTLQGVTVTTGAFSSNVNESLMRVVRKASAGTITKGQAVYVVGSNGTHMTVELADASVEATAATTVGVAAESITSTADGYMIVGGLLTALSTLPTASFANGAALWLSETAGALTTTRPTQPAHGVFMGWVVNGSNGTAGTAYIKVINGQELNELHDVLITSPATDHILYYDGAVSPPVWKNVAGTTKFQAADAELAAIAGLTSAADRLPYFTGSGTAALATLTTYGRSLIDDADAPTARTTLGLGSLATQTGTFSGTSSGTNTGDQNLFSTVAVAGQTSVVADAASDTLTLVAGTNVTITTDALTDTITINSSGSVGGVTDGDKGDITVSSTGTVWTVDNTAITYAKIQNVSATDKLLGRSTAGAGVIEEIALTAAGRALIDDADASAQRTTLGLGTMATAASADYLPLTGGAVTGATTVSVNSASDALRINQLGAGNALVVEDETNPDSTPFVVNNAGVLLSGTTASVNAANAQSGTTPQSAGRVQLNGLTAQLGTHFQGVWSAGVAGVAPALVLARSRGATVGDYTAVVDSDNLGYMQWQGSDGTNLVRAANISAVVEGTLSAGVVPAYLAFSTVGDSGTLTTKFYIGKNGNLGASGINANTTFLLNKDITGATAGTAYGILHSALVLNDVTAAAYAIMSQVSTAASTTVTNLHHFRVAPVAFGVGSTVTTQIGFQVASSMTGATANYGFYGGLASATGVWNFFAAGTANNAFAGNTRFGASTAPTATVDVTGTLAVSSTASAADPTLSTHLATKNYVDTRPVTTFSGGNWKILYTSGTGVLTELPLGASGTVLQSNGAAAAPTFVTPSGGPGGTTSFVSMTKWGTD
.................................................................................................................................................................................................................................................................................................................................................................................................................................................................................................................................................................................................................................................................................................................................................................................................................................................................................................................................................................................................
>A0A6J5S362_A
MMPKNTKPLVFMITGVARAGKDTFAACLMEHFNGNGNRAEVFKFADVLKERANDVLRAMGVFKAGDRDFHAEDFKVKNRGLLVELGRTLRGVDKDIFARHLNAQVALFMDYSPIDVRPVALVSDWRYLNEYLFLAKHLDVQIVTVEIQRPGFGPANDEEAGSLADMMSSMQILHTRLAVDPAGVRAVASEIYHIYR
....................................................................................................................................................................................................
>A0A6J5S364_A
MAERITYQVSIKPGRNTMETATLEGATDDDLVISDTNVVALRRFVRQLANGVTVTDVVTAINAAAISAYPIPTI
SSSSS.....................................................................
>A0A6J5S365_A
MPYFISDQQSDCSSWATVKQETDGSYTTLACHDTKQDAIDQMVAVSISEDMEPGGEVAKRNIIGEDRSKMKKIERRTFTVRNIETRQEGDGTMRLAGYAAVFNDPSVPLPFSERIAPGAFRKTLSETPDVRLLINHEGLPLARTKNNTLTLTEDETGLYIDATLPDTTEARDLWTLVQRGDVDQMSFAFRVIRQSWNKERTERTLTEVSLADGDVSVVTYPAYPTTTVEAREHLQNAVRAVKEGREISGESLMVLQTVFDDLTEGHDYIMKAVEVMATLMDLQEMPVEDMPEEDVPAEEMPVAGRSISLRLAQAIINSTK
................................................................................................................................................................................................................................................................................................................................
>A0A6J5S366_A
MKRLRGVYGDLNFVTKQEIQRLERKIKQQEDNGVPRTVVQEQTLLSLQQTIADIQKALTDIAPAAQSVIEEGREKIVRTANDGSSNVVTSLLPDGVETEAVFSRLNEGQVQALVASLDSGPLADTLASMPNNVGQSLAGFLTNNAVRQTNPRQLAREFYKRYQDVSRQRVEVIARTELIRSAREAQRDVYKQNDIVMGYERQAAQDGRVCLGCLVLSGKVYSKDEIMPSHPMCRCVMIPVVPDSAWFSANTSNPIPKFTAAGPQELMAGMTDDEIRSVFGPTRYQKYKAGEVTLDSLIGVNNNPKWGPQVTIKPLRDVDGSVTLPPDGPLHKPVRRPDLNKPKPNKPVPVPVPPVTPPAPKPKPPVAPPVVPPITPPTPPVPPKRKPGRPPKPKPPVTPPAPKPVPVPKPPKPPKPAPTPKPPKAPPAPKPPVVTQPTATGKPTPQSKRLRKATLGRQSAKNPYRFWDPNVNRYVIDGGKFMGDFRPKADAINLQVQKITQQGMADYRDYEDTKDAIRQEYAAGKITQEEFYRRNAEVRDNYLLRRDELDEKKKALKESFKSEVYQALKADTPFNSGPERITIRDTKGGQGNDAKIVSRNLKQYFEMVEDRPIRPCDIHAGPLPKGNSPNTGGWHTDSYGSRSESRIRAKWNVGEDPLFMAKQVAWHEITHHLHNNTDNARPRQGDAWSASVALWNDITAKWTPQKTWCGRAFAEFGTITRDYGGRIYDHEKAPRGEGLEMITTMSEALHDNPLEMFGEPSRERIAQFYVEYIL
......................................................................................................................................................................................................................................................................................................................................................................................................................................................................................................................................................................................................................................................................................................................................................................................................
>A0A6J5S369_A
MSHHRFPVEHPAIVAARAAESNWRQGIRRVIATRRADLDAIHGAITPDPVLVTDQDFTNAHDRLGALHKTFREQVTVTDWARCRSRSTLEADGRRAYPFMDGVAFAAACGPSEDLEWLAKLRAQAAERGAEIETRGKILYIVWGA
.................................................................................................................................................
>A0A6J5S371_A
MAYLPENEADRQRRMQQEGQQGPQVASGASGVITGAQAQPTGMGASAAKGPAKSGAFTNLNSYIQANKPQAASLARNVADNVAKQADKAKESVTGLQGQFQQQAQAGGVARNQNLVNEAVTNPNAVLQDQAKAAQFKQMRDAEYKGPSSLQDVQGYTDTRNAYTNANQALENTKSEAGRFSLVQQQFAKPSYSRGQQRLDQLLLQNSPEARQSFADVQGRYTGLMDQLTGAEKSAGELAAARKAETEAARTDVQTALGQFDDPNTSVNEAAGAFGNMQTDLQKRTADYKQQQQSLYDRAQAQIKEGKGFDADVMDLLGLKEGDNLYNVDLGALNPTFNPDAINEQSVATSEDYGRYKALSELAGIDPTYLYDESQAGKAARVQYDHDTLAAQRENAQRQLADVRGRSRDMANMAGMYKDYFGGNAVTALDPNTATPDDLRKFLSEIGDRDSLEAMRRAADSAGSLNTGGGGSGDAARITTERSGIYDQINNWLKSYDALNPNRTVTRK
............................................................................................................................................................................................................................................................................................................................................................................................................................................................................................................................
>A0A6J5S375_A
MSTPTSAVKVNPVTGALIDPPVATFAAANGLLTGGSSDAKDSVRVATTANGTLATAYENGDTVDGIVLATGNRILIKNQSAPAENGIYTVNASGAPTRATDFDAWTEIVGAFVSVESGTVNAGTQWLCNVVSGGTLGTTAITFVVPKNFVDLTTTQTIAGQKAFTDPLTSYGGIKMQNGFGAVAVDGTLFFAQDQTQLGIVAGGVDEDLYLRYSGNTDVTLPASGTLATTTGNVATATALATARNIFNISFNGTANVAGDATNTGHFASIPGTGAAGHFITENGTAPTLIAGRSAWYSDGSGVPSYKNGTGTAVTLVRSSDIGVSVQAYDADLTTWAGITPASGIGTFLATPSGANLASALTSALPVSKGGTGLTAGTSGGILAFTATGTIASSALLAANALVIGGGAGVAPSTTTTGANVLNALGVAVGSAGAFTVFGGVGNFSTIVGTSSLTLGVASTTAGSIVLKNATNAFTSTIQSGVVGANKTWTWPTGYGSAGQVLTDAAGDGVLSWTTAAGAGTVTSVAQSFTGGLISVAGSPITGAGTLALTVAGTSGGIPYFSSTSTWATSAALAANAIVIGGGAGAAPSTTTTGTGVIAAIGNNTNAASGLAALNASANLVLGNYSTTGAFNGVFVSNVTQDGPAGSSGGIRFSNGDSDYIGIASGFTATFLGNISVGTGSYLLTGGYIDTRNNGSTGGFLATYGGTTAGGNLDTHGAAGIGGHIYTYGATAAGGNIYTYGAATAGGSISTNGSTFAGGSINTSGGAGAAGGSIDTSNGGGSINTKGVGSIQLGASGTRTTLVGTATADRAISLPNAAGTLALTSDVPSVSTFSSAMCGGRATLTTLTPVLTASVTGAGTIYYTPYIHNVIGLYSGSTWNARTFSELSITLSALSASTAYDCFAYDNGGTVALETLAWTNSTTRATALVMQDGVLCKSGALTRRYLFSFILDGSKQCSVTFGSAAANGGAAQIDLWNNYNRVSCTTTVADTTDSWTYTTNTWRSSNTSNTNRVTLFVGVQTDTVSAMAVGNSGQTGTSAIRWTGIGVDSTSSPSGLASLMPSIANRTSAVASFGGHLGVGSHYLQWLEKSVAAGTTTWYGDNAADGSQTGLTVTFLY
.............................................................................................................................................................................................................................................................................................................................................................................................................................................................................................................................................................................................................................................................................................................................................................................................................................................................................................................................................................................................................................................................................................................................................................
>A0A6J5S379_A
MKLTKKQELALALADYRECIEITIFCNPKTYDAWTHTIWTCKWPHAAGQVTNCHGGEPNRYWFDKRITASELRGCIQLDPEAEHIILRRGNKRPQYTILDAKKYRTLVAAK
...............................................................................................................
>A0A6J5S381_A
MTAWTPLQPATAKLSSGMLALVGTVPALAQKYDEEGEETFMNESVVASRKLVEPVPGWPQIVHVSFRTTDRDALVPYDTYVRIKNEIIDPMSEAIEIFPAESRLVDTANQFHFWAFQPGAPYPVGLNPVARHPRCPRIAKVKKLPPLQRARSHFRPPRWTKFSQLKIDLSKAAEHFRRERPPSGVFVNSRYEVWAYRWEFPIGPVVSLAIRRHDGHERRDWRDLQRIKNEILGPETEAVDLLPAFVRDIGADPLFDFETVLWGLPPGFVHPFGLSDTRLLSDTSSHGAVQRRFDDDNLPADVQDAGEILKNLLSGARPVDLAIEPSDVAPEA
............................................................................................................................................................................................................................................................................................................................................
>A0A6J5S387_A
MIDLNSPISFQIGNGTDLDFNTIIGSQEFSGGSTPLSGYVVESVGIGSVQPIGYTDPKATADGIDVAEAYAGRRTVSMLVSVYGQTRQDLYDKMQQLVNMMRFMPRRYVLENGFRQLKFMLITGDTTQFPATVDHAAGYVEAFFLARPLQIPATEASSSQISGNDSLGYSTKMRLDFLLKYPLKYAQDLDVDSTIPINNTDKYLFNHGVAVADAEVLIEATPGTSQTTDVTIVFSLNGVPITLKVTKTLGIDSTLTRSIRIDYKNQIVYERETDNTSGATVENIAQNLIALDSGATFGTFESAKDYPIGIPVKVSITNTNTTAAITTGYKVTVSWREAWY
....................................................................................................................................................................................................................................................................................................................................................
>A0A6J5S388_A
MLARELILALSRLPPSADVRVFAGWESDGSTSYSEPEIGATPKRLVEHPTYGVSLVESEDGRGMDVVVITPARFTL
............................................................................
>A0A6J5S389_A
MKKEDSELIKFFDWVSWQEKIDPRFKAIYHIANERKTSWIGGKILKSKGVRSGVPDVCVPIPTKSYPGLYIEFKVKPNKLTSNQSDYCQLLHAMGYAVRIAWSGEEALGIVKSYLKEEL
.......................................................................................................................
>A0A6J5S392_A
MSITTAGLLEIEIKLIRLSKLDANVQEKLLRLVANKIASTSKKRITQQTDLAGRAWQARSINTEDRLAKKKMLTGLRRRLRVLSVTNSTAVIGFPGRTEQIASQQQEGIKDNPNPPKPYIFSGRGNTRSRRPYDSADKASKRQAVELVRLGYKVKGKIPTINWIISHLMYQKAGVIINIMRKANNIETKDMYLPARSFLGVTSDDEKELLTIMNDVINKEIN
..............................................................................................................................................................................................................................
>A0A6J5S394_A
MSLFLMLNPKIFQHAGYATGALSRKIKNPIAKEADRLVRRKLKENTSYTEELEHEMSKMVGITSKLASDLSKLSRAELIKMRNEIANKILLMEEEEYIMLLMLLEDY
...........................................................................................................
>A0A6J5S396_A
MDSTETTTAPAGTPEHDLVAAFQNYPVYLTAIVIVAIMTTAKKAARILSGKSVEEIRNPWIEVAIQIGNVPLGVAFGLIPGFLPGQNCFERMMIGAVAGFMSNTLYSIAKRFLPGLMESDAPEVSIPAAKAARAAQAPAQADADSGAEATDPTIRTG
.........................hhhhhhhhhhhhhhhhhhhh..............HHHHHHHHHHHHHHHHHHHHHH.......hhhhhhhhhhhhhhhhhhhhh................................................
>A0A6J5S398_A
MKKAKDMDLLDFFAAVAMHALTISPSSGEKPEEEMANIADLAYEMAWAMILVRDEDEHG
...........................................................
>A0A6J5S3A0_A
MENTDIKIVSIPPPIDGIDYISPPDQMSPSTARDLLNYYAFDWGIRPTQKHALYAVFAEPIGSMHGVAAGGGITPFILVMTTTKIWRVVPSVPLTTNITAALVITSGNWNFNEFNKYVFLFNGVDDPIRYEIGTATASLSAFTTGGSPVPSLKQGWNYKQKIYAFQLNTTIIWYTSTFSAVTGPMLSYDVGDLLHTFGAIVFGTSWSYNQGFSNDELMVLVSENGEVLIFSGLDPASADWTLIGRAVIPRPIGSKCFTRLGQDVLIGTSRGVISLKDVFAGRNEDATYFSVSRKVNPLALLNCEVALNRNLPFLYFQNNASDDYSIYVLNYERGAWTRINDSYTVSNHPVALTWLGGGDTITGSNALFLALNDGSNSLLSIADATTDTTNVVSKWITPFFSFSSIYRKTIKLVRTIVRNINSTTSSTITLSIATQAMGEDAQDFQTTAITATDTRYYSVDVAPTGLIDNSISLVFSKTGAGEVNEINGCDILYEEGGIL
...................................................................................................................................................................................................................................................................................................................................................................................................................................................................................................................
>A0A6J5S3A3_A
MDTPDPIAEYLNATSKTEWTLVVYDSFNGEQAVVSRHKTEAEANAARGEHAKAHPEDELLIHAPG
.................................................................
>A0A6J5S3A8_A
MKEDQEQVIKDLQIEILSLNDTMCYQADKIKELGAQNHALKAIIGNPGQYNLRLKEFSNNLTLQEYDELINHLKQVRVEGDLEEQNRVLKSVISNSVDRLNKQATTVEFLIDEEGKQ
.....................................................................................................................
>A0A6J5S3B0_A
MAQPTNICLLAPHTHDGKQYKAHEVITVTASQARWLKQRGIGADVITKAGAKPKDKTILPTTELLPIEDKKL
........................................................................
>A0A6J5S3B3_A
MSKQHKIYQLAEILGLEVTTRPYNRKSKEFISSIGKDTENNESGCYDRIVANGLTSKEAVNNLFSKVVKIILRGNEND
..............................................................................
>A0A6J5S3B4_A
MGVRVTRDIFDGKPTYGRLTLAPPWWGTILPVRWVVGEVSMPHGSDVGTMTPVVCSPWRWLAYAMAQFVVLSRAGSDVADVKVGVFQVEEDDR
.............................................................................................
>A0A6J5S3B5_A
MATLPNGAGGYQVGDGNLTEVSFTNFTVPTAYTATATLAVADLAAGVVIYTSASTGNMTLPTAALTDAAFSSAKVGSSFDLALIATSTGVPTIVVGTGWSLASTSGAGVASKSVLFRAVKTGDAAYSLYRIAG
.....................................................................................................................................
>A0A6J5S3B6_A
MKKVWIYCKADHKSKPLFGKNGEFYPTKVLPKWYIAKDWEEASKYYFAHEVFIKNK
........................................................
>A0A6J5S3C0_A
MSKIYLNETAEILELKKYIAKLEAEVTYFEKDMLSGDGHHCESCGRVRHVNDCDNIDGYYTCSPECTRKIEADIKADEESKNDAAWTYDNR
...........................................................................................
>A0A6J5S3C1_A
MNPDKDKEDILSTLAEKIIARLVPHGSPSRAHKAPALSGETVVSSCDGDWFASLYTTPGTDTFRWVMRSSDVVVEGAAEKVPSRDALAFAAEQVRRAVAKRLGRW
.........................................................................................................
>A0A6J5S3C3_A
MNPFFYEPRRAASAIIFAAFAILACFYLTSCSAIKYRAGVTYHGATVDYDGKAIVIGIDGDRLEKDIRGFAK
SSSSSSSSSSSSSSSSSSSSSSSSSSSSS...........................................
>A0A6J5S3C4_A
MRRSLQLINGVTLREIRVCDLANALTQLLEKGDRAVSEVAGEQWDNALLLNSDLITGKVTDEVMQAFIDLNACFFSPEKKSHSQIGQVKAISTIEAELNSVCVALIERGHRDCWQYGWQFFIAAQESFKNE
...................................................................................................................................
>A0A6J5S3C6_A
MNNAIKGFLIAAGVLGSLVLLASCNGCRQDFKRIKSTTVGIERTITLLDANGKTIKVWNINSTYQTAGTGINFLDKNNKFVAINGTFIIEEK
SSSSSSSSSSSSSSSSSSSSSSS.....................................................................
>A0A6J5S3C7_A
MTCRFTVQITRFDAGEKWIEVVADYGTGSPGTRLDPPDGPDINIVSAKAADEDVDLTDDEYDEVCDLVGTEYDNWLTDQMGPGPEEA
.......................................................................................
>A0A6J5S3D1_A
MANELLGIAAEGKARSAYYAKRYPAHHDRIMGFKKLVEVEPRTHIIEVDCRTGTRTIHKDVPAEPEQPVDRKLLKRVMEAALRQANVERVRDMIIDPPTVTGPSTKAILEAVSSASGVSCHDIAGGSSDLRAKATVHARHLYCYVLAALRRDLSYPAMARTFAEPRHHTTVLHAVRTFRRRRRKHEVRVMCDHPAIATMLKQADANPRVAA
...................................................................................................................................................................................................................
>A0A6J5S3D3_A
MADTVDSPTTSPPRPALRRIEKLVDGAWVVVRMRDLRRDDRFRISESDGEPTLTGTDITPTTEHVATSDAYPCDTNGQRALKALAASMTTDPAFVTWGIEAERMTSGPRLATSLLPAAADIDRHFNQDSYKRRPSCKEDCPWVYPPDDDGAPCPCAAPAQE
.................................................................................................................................................................
>A0A6J5S3D5_A
MFKPKLVLLPVSVDNWNASRTEYYTTYETEYDTKPLITILTEAALMLNESGWCWDWATGAGILTTVFEHHASYVEEPFASQDIHDFLDRLIDVNSELHSGCIKRDEWIGVFTAVMDIWLTDMFEGLD
...............................................................................................................................
>A0A6J5S3D9_A
MTHDDLVILAYRWLLRHHRCAVAVAEVVTSSSYSPDAIGWRNSWNMVDVLVVEVKVSRSDYRADASKVAHQTGCIPGKRRWYCTPKGLILPSELREGWGLVEVHEHASGDPEKRRLVTKVDAPQVAGHRDEEMRIASSIMRRLADGGTIDQATGRLSTWDATKKLLEAKRKL
............................................................................................................................................................................
>A0A6J5S3E3_A
MANIAISALPVAASQAGADVLPIVQATTSTTKQLSVTNLFTSPTFVTPALGTVASGVISACTSTSMVLTTPILGTPTSGNLSNCTSTSMVLTTPVLGAATGTSLSLTGNNVISSTGKLGYTTGAGGTVTQATSKATGVTLSKSTGQITLDAAALAADTTVSFTLTNTVIEANDILVMNHISGGTAGSYLLNAQSAAGSASINVRNITAGSLSEAIVIAFAVIKAVTA
...................................................................................................................................................................................................................................
>A0A6J5S3E5_A
MAATMRSFAPFLPALAEPHPVEEICSCCSGSGEGQFEGTTCRACGGSGIEWVEA
......................................................
>A0A6J5S3E6_A
MNELEERAKHERNLLAQVGEKARYDRDVIDIARNAAHALYLRDERIRDLEKQIAEWRAAFLPRSRPFPKDEP
........................................................................
>A0A6J5S3E7_A
MIAEIYSDNVGASKRRYDAIKKYSDDPNDVIVLVGLDDELSNDALFKINQEYIAGKWMTYGNWKDQNGEMIPQSFPLTFSDAVHESREYRKVAYRSTAPNTFKRFLFDQLNEDDFKIDGKWFECTTESNLMFSCLEMCGKEKIGIIMEAIYTYNKRGNQMTVQRFGRIEQKRVFDNVVNRDKKNKLIYEC
..............................................................................................................................................................................................
>A0A6J5S3E9_A
MSNSDEQYRHQCEVRYMLKYRHDNGLAAIRRLLSNPGYKKRLDKLHEDMADQWRKGNRGIIKGQWL
..................................................................
>A0A6J5S3F1_A
MTKPMPIYERTERVRALEINHCTIDQHSSTAEVSFVDDSIVPVILGENIYQHYVPSQGDFYVVDADGSAAMLPRATFLSEGFTLVQVTDVVDLDAIPAKTPLVYDALPPLSDHA
..................................................................................................................
>A0A6J5S3F2_A
MSIDLFWLDEPDVAFLPSSNEKSTAGWRLCYADGGSYWFTPDIDKQDGDGWGKNFYGEPYLPSRPGEQPIAEVRFIAPEHEAHDARRLGRVVKNAQIRREIVLEHPKPDAHVRLGMTLDEARTALHLGGGRVCLPILIYRAAP
...............................................................................................................................................
>A0A6J5S3F5_A
MAIAPTNPTQLTPPRVAFIDERSGAVSREWYRFFLSLLTATETNQDVGFTPPSLGGTVTSANASGGTTGLTFTGGPITTSGTLTLGGTLATANGGTGQTTYTNGQLLIGDTAGNTLTPATLTAGANITITNAAGSVTVAVSGLGTMAFQNTGASGSFIAGINTVTVTNGIITSIV
...............................................................................................................................................................................
>A0A6J5S3G0_A
MSEVFRPPALDESLIENGDLMELHARLSRAFGRVSLSDFRSLSGPVPEPVRPPAVHRPTKLVAIATARAEIVILVQEHGIDDRIDPVTRLRSVPLL
................................................................................................
>A0A6J5S3G1_A
MMIPMMIGFSGASSTAAVLVAGEYTSPGVDSGLTGYENGGIGSLTPSITLGASTVTYLLNSWNWDGVTYTYQAAVVFTSASNPGATLWTNLSVGGNVKTSASATYSYVGTTAAWSWDSDSFAMTAPNAYDVIFT
SSSSSSSSSSSSSSSSS.....................................................................................................................
>A0A6J5S3G6_A
MRSGFGRGPFGLGAFGQSDISTAILWDSTPEFNKATARTGPGGASLESLRRESARAFNERLVRQIRELPLLRDPVQVRDQDTISVTVTISSSALISAADSDSGVAYNLVEVTSAEDIGLMEPGWLLRSGTKSYPVRAVQRRDGLFSVFADDLLAPGAYTIFAPGMMLALAQDFGLDLDGYDYARFQRSVLVAPWRLFGLKGTKKGAQVRASAGGFEADVYHLYRVAAALVPYIDPAEVYPLDGAYYTTRAPTFPRFDDITVDYLLPSGHPVTDNPCFVELIQWPVTVTGTVDNLDGTWTLTVVEDVGMVATVGRWWMIDAGSTRFFVTATDAGAFEVVVAAPSDPGSGDYMLYYSCPVSASCDYCPTHSVLIVLRVVDAALAADAVALERAYERMIEKIKATLPIHVDVKATIFELSGEATARASAEAVAEVL
.................................................................................................................................................................................................................................................................................................................................................................................................................................................
>A0A6J5S3H2_A
MSDQEWQEAPDLGPPPVWCSVWLVFTGFKLVRVRFTADGEKAEPGSIRVCKALGATWEEARKQAADWIVSDAPMLGRLPHVEGGA
.....................................................................................
>A0A6J5S3H5_A
MAYQSVGMVLQAEIPANNGYASAVSVSNDGLVMAVGAYNTSSGGEVTVYDMVSSVWVPRGSLLVASDATVGAGFGVSVALSSDGAILAIGAYNRNGGLSGQGGVYVFDRNGTGWTQRGSVLTASNAAINDYFGIALSLSMDGLVLAVGAVGAAVGYGAVYIFDKNGTGWTQKGSTITLTANSVIGQQYGRGVALSGTGLVLVVGTPYRTSGVTTTGSVSVYDKNGTGWTLRSTINHPTNALSSRFGGAVALSSDGNILAISASDNNQGLAGQGAVFNYTLATGVYTYTDVSVATDTAQGDGFGYAVALSYSGLGLFVGANAWEGSVTNQGGVYSYKRLTISGVLTESISVTDFIIRLYEATTGVLLSSTTVQAGAFILFPDNNGAKFLTFHPVQGAKWQSGTVYSLNALVYPTAPATTPYYFKRVSSAGTSGSTEPSWVITAGGLSNDGIHNGCWQMIDGLTDSKILGPVVPS
.........................................................................................................................................................................................................................................................................................................................................................................................................................................................................................
>A0A6J5S3I0_A
MIEKITLVLAMLILVAGIFYQGQNPQAYKKDCQLAEISPDFTVEERNQCRKMRKS
.HHHHHHHHHHHHHHHHHH....................................
>A0A6J5S3I4_A
MSTADTNNIGIKLQAAGENLNTWGDPNLNNDLIVLSSLASGWNAEAIAGSVTVSETNYSTTNATGYATKKFTAGGVAAAFNYVLPGRAKLFTAWNATGYAQTFKLAATSGFALPTGRIAVIGTDGSTDVSNMTPNYGGVASPTSGSLDIPAWSAVETAIATAGLPATAGTVLVSGTDKTAGYVGVKSTVAAAATNVTVTASTTNPAGNEIKVWTVGVGSLALALQAEQTAGFTAVAGRIYPCKFSTSQNITMPAAASQGDTVGFDMYGTGLTTWLLNGLKYYGATNNPATPTNGVQIYRYTNAATGWIDL
......................................................................................................................................................................................................................................................................................................................
>A0A6J5S3I5_A
MSIELVRRLPYDHPYRWDGTLFGSPKLWQPSQIATDLWLDAEDTSTITLNGSTVSQWNDKSGNNRNAVQATAVNQPTYNTTGLNGKPALDTSAGSRAMRSSFGSTITVDAINVFVVFKATAIVGGAQLFDVRNSANGLPLFDDSASTGFGARVRNDSSVLTGLTSFGSNTTNNNLSSYSFQNGLIENRLNGVGRTASASGSVTCDRIGIFGSGISAPSATSAQAVLGEMVVVLSTVSATDTQRVEGYLAWKWGLEANLPVDHPYKNAPPTA
...............................................................................................................................................................................................................................................................................
>A0A6J5S3I6_A
MPIYDEYQRFWKRLSKAERQALTSTGFDASRPDDSGVPYAHRYFGGEPVCEVWNDNETRSDGYDINRVAANQWHQREREETPVSERFFTQDEVLDILRKVIAVIDLSTHSEVRLHGTCIKLALGMPGLPTMTALANQHNLTRAAISARVKTIQRNLKLPPSLYMKSDAACKKLSNARRKKLR
......................................................................................................................................................................................
>A0A6J5S3J1_A
MAIVDVIKAAIVQWCAVTLVLCCWCAVGVLLEKRYKPRSYWFFTVFVLLVLLLLTSQKKNNFLYRFIQASE
.....hhhhhhh.............................HHHHHHHHHHHH..................
>A0A6J5S3J5_A
MNEKNYSQIDMFGCTEEVLVDKFNRQYNINMYVAGLLSDVQELNLMGKTEEANKLINQVKFYFFEYTDTRNNVPAQKQD
...............................................................................
>A0A6J5S3J9_A
MITCEGAAPDWFHRVLQKINAAFLAIRPDNAVKITGGTIAGITTMQVGTLTVTTLATLPGGASLASTSAALTNGAGVGAGTLLTAPAAGNPTKWIGINDSGTIRYIPSW
.............................................................................................................
>A0A6J5S3L5_A
MEYVKKNTGRPPKEIDWDQVDFLLCAHCSGVEIAAYFDLHQNTFFEKVQERYGISFTELTHNKQSKGKGLLRGAQLKKALGGNPQMLVWMGKQLLNQKEGSELGVTIDNKTKMDEFVATITGHQDQTDPPSELVVETVSALNSDASSTNNE
.......................................................................................................................................................
>A0A6J5S3L8_A
MKNQSKLKPHESGELLLAKVRAGFICQRKTLNSFCIENGIDQSNATKCIKGTLKGKKSIATKKLIIQASQTKRDKSISA
...............................................................................
>A0A6J5S3L9_A
MNDTLSPAKLDQILETRNRQVIIDAESCSIVKDLKEIDKTLGVRFVDGPDPYFAVFQSIEHADGRLEQHLVTTVQAHPTTFGTFTGLDQRLVERVRKVTHSSYDFMAEAEKNKKEWDESMRKAREDKLGEMGEQAAHAMRKDLGSTNKAFIK
........................................................................................................................................................
>A0A6J5S3M0_A
MLCDEKRNLMVWLGSVNEDMHGFVIDSLVKLNATKQKRITFVLSTEGGDTAVAFALYDLIRSNAKPVRIIVNGTCASSGTLILQAGSERLAFEHSHFLIHFGEQGGSSEAEFKFDQRQHAKWVELMTLGTKGKTSQRDMEQMHRGETYLMASEALLHGLIDGITKEIQ
........................................................................................................................................................................
>A0A6J5S3M3_A
MEALPQEDEIWGDLYAVHKAAMRDGGRWPTWTPGLVQYATAPGRKVLVEGDGAQAARYLQRFVERGLLVRVESGLGGYRLSTLLVDALYEKFADKIRARALANLTPRERKALGLETT
.....................................................................................................................
>A0A6J5S3M6_A
MYSLSNAFKTFSPMLIEPAKAKAYLEKVASLSPADLKAGDDLEDMMEMLFGPKPVMIKSGDLAIIPVKGVIGSGLTELEKMMGATDVEDIQEMLEEAERDPGVETIILDFDTPGGTVTGVPEMAARIRACKKRTVGWTCKQSCSAGMWLMSQCDEVFVSPSSVVGSIGVYIPIYDMKAAYAEEGITVDLIKAGWAKGAGYTGTSMTPEQRKLFQDDVDEMHKWFISDIKAVRTYADEADMQGQCWSGKKGAEKNLVSGLMNTFDDLLMAIDPEEYAIYERAEKQVPVGGPSNYAQAADVSPEQGDKDEVAPISDDDKKKKKKKKKNPDGTDSEEDEDEEMPNQECPPIDTDGKPKA
....................................................................................................................................................................................................................................................................................................................................................................
>A0A6J5S3N2_A
MNDDLKTAFFKVLMVWIKSCPVDYWQHLLPVLTQDLYFRFFKQMLADLEMDADLAVGLVVEFEAYFCNFETMRKNSSVAYFKAANHDWRLRKDEYKETREYQQYMSAMNEL
...............................................................................................................
>A0A6J5S3N3_A
MTLRADYSPTIRVHGSHSTPGREGTTLEFVVFLTRYAPDEVVATLDVSTRGRDPKAEGDAKVRASAGNDRDALRRLSSYLRRCADAIDADITTILLPEVEKP
......................................................................................................
>A0A6J5S3N4_A
MHRTYEEAYAAHYPQFQKAYKSAPLQACVGARKDIYETLVHHYGRAAYEGKLMAELDAARERIMVLSRSAAA
........................................................................
>A0A6J5S3N6_A
MTCTNDNHPSQRFTPYRAVIPFYILYDLDLNANHLRLYGQIEQMESNPDPNVNPSFSYAWLGEQLGMNRRNAMKMAKVLIDKGYLEHIEISKGKFIWRTKKKDVVSPNLTKGCLSETPPQCHTETPPSVTQRHPKIPEDKIPKDKDIGEQDSPVSSASSKPSKPLDMMLANNPHKITIQVLQDWLEVRRTKRAPITETAWKGIIKELDRCLKHGLQPQYCFEAMVTSGWQSLKMEWIVDETKPRNGKTQSKKINPTL
.................................................................................................................................................................................................................................................................
>A0A6J5S3P4_A
MDKQQLQHLKECESREWIKRHRQKARELGANAAHLWWRGVSYDIARIRGQSAFDALRDEMNRQK
................................................................
>A0A6J5S3P6_A
MLFPTLQLSGDRFPQEVGKAFAFVAGGLNALKGALGKAGQRLFVVDLFSAHGWNIDAITYCYKPLFCCYHLFTPPELMLSSIHQQRETEMVNTRKAKQNWEVGGVVKVGFLTLTVIAAIATPGDWLPDAYALTNGKGVFYRFVPHNGLTRCANLAEAMEA
................................................................................................................................................................
>A0A6J5S3P9_A
MNPLPLDQLRERARTAGSVNVDLADYYALRWHDPEWLGAWSRFESARRSWRKAVLTDGVPFSEIPDMFAPVPANLSKPGHRSAAQEYIDAQAAYFKIRAHFMEAT
.........................................................................................................
>A0A6J5S3Q4_A
MDPVTPAGLRFPADMPKAFTAVESGWRQDSTGGYLNISAHLTDPGSLKISYLISLRCLAGAWTFGVSKFIDHKIQREHLHQVGLDEVTVLIAKHGILPEFRWVCGFAAQTAGIPIPGHPVKTPASMSAFAQAMARKVKRDAEKASDPCDFIVPDF
...........................................................................................................................................................
>A0A6J5S3Q8_A
MNDNDSNQKPARKPRQAPRLPLTREELLSLGEASARELQSTVFNVAVRDAIESWLDRIVSSSPEETALRESMYFHIRGLNGALQEFPGYINAARSMTEVESAEEFSAEAAWLRSMSSPMQ
........................................................................................................................
>A0A6J5S3Q9_A
MSNSCPINPPVPGSPNSTEDPKIATALTNLVSWLANPGIAATDLATNAVTTDKITNLNVTTAKLADLNVTTGKLADLSVTTGKLAGSTSVLDGVTTSKIAPVTIARPNIRLFTVPKLVTTLPQIITAATGSTTSGVNTLTAVSVTAPSGGVFSTGQLISCANFPSDTVITEISGSTLTLNRNATATGTSVAVTASPQDGDEVYYSYPGMFDINAPWHLRYNATLGSTVQRWQVLSATPISFADGGSTVVAGTSNTYVNGTVDYSGALPPVWADYNVSISARAQVTACTATQSVRTSFCQTGGTTPTASSDANSVTHIFAGSSTPLYTSSNYAVFAANFDNRAGGGLLRMQHATSVATSAISVTFTQRYLTLTPLRIANA
...........................................................................................................................................................................................................................................................................................................................................................................................
>A0A6J5S3R0_A
MTICKHHIKEPDGLGKCQKIIDYQFKGANPQSIEKVIRNNLNGGYKVGNKYLFHQDSCNEDKGCTAYE
....................................................................
>A0A6J5S3R1_A
MANDPAFLFYTGDFVTGTQFFTNAQVGVYIRLLMAQHQHGHLSEKQFKHICTDMDVDVVEKFENDADGKFYNKRLDDEIIKRKKHSENQKINISKRWNKQPVDLVDTNDIPNEYQNDTMVIPLENRNENENEDIIKKESKIEISKSVLVTASEFEKLKEKFGHGFLWAVEKLSNYKLSSGKMYKSDYHALIGWVYDQYIKEKTNINGNKPTIAGTGISATSKFAKDFIGKQSGDVANSR
...............................................................................................................................................................................................................................................
>A0A6J5S3R2_A
MITLEVQTAESTARAFTAEGCRSLIRASEARLREIDALDLQFGERGAESRAAGRIMANEKLERARAALAIRLERDEFHARDRADARDAAAQV
............................................................................................
>A0A6J5S3S1_A
MRDLIEALDAPSGIRLGGLKNEDSTTFHSGSVYVHVWFDSGVAKTDAGKPVPNSGEFQVIASTSEDPLNLKPRGQVLARKEFRYADPKNRDLVVGAAQDFVRDCLFKYRKAS
................................................................................................................
>A0A6J5S3S3_A
MIIPALPEAVHIRRNANGFTHSFSHLQMDAYGRECAKAALNEVADFLERGDLSAIKDDQELLVYAQHLIMGLAKHLRGRTL
.................................................................................
>A0A6J5S3S6_A
MRELIEALDQSTDDVVVEYAVQELMKRKTTTVAKAATATAEKLSGGTNLFIGGGVDVVKIDVAKLEAALWDRIVAKVRGYLSRMTPGSEDFAIGGAVDLYGLTTADERKLRKLMEA
....................................................................................................................
>A0A6J5S3S9_A
MSLTDIVALPAEERKPNIKVDLSSFLGEDKFVEFREPRLGDLYPDSTLVERLRISFPLTSAEQLGAAVLLGKCYIKKPEEQSMDAIRTMCQILENNPKIYLRMARQFNEEFMSVYNEIVASEGNVLAE
................................................................................................................................
>A0A6J5S3T0_A
MDQQKFDEISRLAPVIHAATSAVEDLVTSARLLQQFPVKADALGFAVALPVEGPNGTLDVNRMASKCLSAAAVIIDAVELLLSDGRETVSGKGEPSQGQKNDDGTYITVVQFYGTDEREWPGYGQDPHPGGDFIWAPNQPSAPLPGEPTAPWVWRPAFPLIGDAPAPAPEPAPAPAQA
..................................................................................................................................................................................
>A0A6J5S3T1_A
MSNPEDALTPEDAALLAEAEEWDKFYRTGSDIGLAGRLINDLRSSLRASLRENERLRADVETLGSLSEVYRAATKRADDAERERDTLCQALRSIAEHDCMCCVGDCSCGWKHEQTAKDALAALQVDLKQE
..................................................................................................................................
>A0A6J5S3T4_A
MNAAPLKPDGPQVRLATPDGKALEMSFNEAVFTVKLWDSLEDRLRYMDPDGHGYEIMQAEIAERDATLFEAAHEVMVEAMDGRKARLTEREWEESIQACVRAKLAGTVARGWATRLRVSAYRSLGEIHISVGTLSAMFGTSRIS
................................................................................................................................................
>A0A6J5S3T8_A
MSRRDREIITPLVEQINAVRREFGGCEFTEAQMRGFAFQHATLSREAFAKWLTGWRDAYQKAGPKLVTLGLTIDRADALWAGAPESGGGYGKFVEFVDRLLVEQAGR
...........................................................................................................
>A0A6J5S3U0_A
MTPLIQQAVRLAPEPETAMWFDVGQLEPAQDTMVPIDTLMHLPFKRTGVAGVDTKGKKFSMWMIAGDHSVTVAGCTMDSPVRYFGPFAYIKTDEGLRYYNNDIEVSRDSIMPAFRMAVATLSKLERASVGYRPTAQRTFINRKRQSKGKPPLTFDWVTVEIGQTPCKNEPQGGTHASPRLHDRRGHWRTYKATGKRVWVRDCKVGDASIGVIFHDYEVLS
............................................................................................................................................................................................................................
>A0A6J5S3U1_A
MTTKTYTARDSATSALRKLGLQARDYNLFITKVGDKFECKLGAAADHLESLKNPKPVETKATRTKVTESESVDAKDARLAKAGRRDTDAVVEAKVKKMGISATARELILSGKTNQEVWEALKQQFNLDDSKKHYPTWYRCEMKRTGLLPKEA
........................................................................................................................................................
>A0A6J5S3U6_A
MAQRHWYDHISAEEAVAMLEGTGAEVIAAESPLVHMHRTEFLRDDSDDAQAFSMGTSRHVSASHFREKYGGAKLIVYKRPLREGDDPGALMPDGAFTVRCAVWRAAAERAEISTLFEANLAKHRAVPIQ
.................................................................................................................................
>A0A6J5S3U8_A
MRSIAGFNGSAISGSFAAGEPISASALNKLSSGIDNAKTQFSNDIHFNSGTGGVTYSLPQQVYVSTPGGQFNPYDAGDGNFSVIPGTLNSLIPCVGGFGDATKLMTASPAPKTPYDWSAEDTQGYKSCYIYLQASPAAGSGGRIWPSSDFTSNLYPAIYGYPYTMDDDDTTGYILLALAKKKTNVDPTKEFVEWTFFINNSLWSERHKYSQPDSAYYYFYRV
..............................................................................................................................................................................................................................
>A0A6J5S3V2_A
MNIQKIIIDGTERFAAVIPFSLKDSLKKLIPSAKFDGKTKQWHVGIRSLKKFEVFIDAHAVEVAESEASKAAFIAKLNKMVKLTGHTFEIKDELHEKYGAIFHKEETAGIVKSAWFVDQSVAVEAQAFIDAFNVQRKKATVSEQDLKSCTSVQQTLNLIEKVIDNFEDEKYKYQDDFFYQEYLKYSDEAAFLKKLICIFNTISKYICFADETDNPGIFDLDADILKTFNIPAKFAINFYDRVFIDYKDIEKEEIDKMFSEKQYKTMDVDDISKELDGAKHRPAFHIVSKETGIEFDCTALVDIERVQSSSRVAVYHAKNIPVLNSKKFKTIAYIWWNKSRTNTFEADIA
.............................................................................................................................................................................................................................................................................................................................................................
>A0A6J5S3V3_A
MTDDERFEEDIAALRRIYAAAKGRVGHAYSGLAADRDSDTDRVTTVEFGQRDDTLIIIGVSEMHERGTEPVYAVEEFEDGEMVGTTTDCATLEEALVEFEARDYVEALEVAEEPADAMDWN
.........................................................................................................................
>A0A6J5S3V7_A
MSTIDDLFTYHAPNERTGPLYAAVGAAELDLRRALQHVTNPDCNLTKQARFDMTNDACRAFYTVIESQCPPCADTTVALRTVRLVRMRVNSHLQTGMTDDVSSLIRDARMWANAAIAIDDAEKHPVTS
................................................................................................................................
>A0A6J5S3V9_A
MNVVSKCWVKVIDIAGFVTVEPVIYLKPQQPEGRSESFQEFENVFLANAFIKSHVLPGTRVEVAA
.................................................................
>A0A6J5S3W3_A
MRFQPLHDRVLVRRLEAATMTKGGLLFVPVVAQEKLNQGTVVAVGGGKVLPDGTNRPIPVAVGDIVLFGKFCGSEVEVDEEKFILLLEDEVYGIMHPLPEIEASGPVLLLEDDTLTSGNAVADAP
.............................................................................................................................
>A0A6J5S3W4_A
MSALGIGAVAAPIVGGIIGSEQARSEQERAERIRQQMLELYKNIDVPTVAQQEIQLEKLASQGQLTPELEQALTQGRSEMAGVSTDPRLRDAQMAALAGLQDVANNGGMSATDRARWNQMQSELNQNEQGNRGAIMQDMARRGQAGSGMELAAQLMNQQASAQRASQQGMDVKAQAEQRALQALMQSGDMAGAMRGQEFGEKSAAAQAQDAINRFNVQNRQQVMGGNVDRRNSAQASNLGEKQRIADTNVGLGNQQQMHNKGLIQTQFQNQMSRANGMSGAMGSQANAADDTANRTANMWAGIGSGVGQGAAAYANYNRKKKDEA
.....HHHHHHHHHHHHHH.......................................................................................................................................................................................................................................................................................HHHHHHHHHH.................
>A0A6J5S3W7_A
MYYDMNDDYAEERASNRRRYNCGGAAAYDGPCGAPDCSSCRNGSDPDDVELEGALARADEAGYTVDVEDGSAMKTISTKIRTARRDHKSGAIMKGDRYRETVRRTIFEDGSSSLRRIAVRLQAVK
.............................................................................................................................
>A0A6J5S3W8_A
MIGFDDFTVDLIKLTVGIVILTIVLGFWALVHWL
.......HHHHHHHHHHHHHHHHHHHHHHHH...
>A0A6J5S3X4_A
MATVWTDAGLEYMAQAFTDSSGLGGPPEAVEFRIGEGGWETVAAVQVPKTPDPTRTTLDCQGPDVAIWVGLQSDFYFSVALTPGVDVTRAGKVITAVARVELADANDDGHGNDPEFWEAGLFLADGTMLAYSTFPRQIKNNTRILRHTFTLTLQRA
............................................................................................................................................................
>A0A6J5S3X6_A
MSSFLGKKKPANEPINLLAQEPPGSSFLGRSFNHVPVNPNAVPALPEIDSMVKGALFQGMPATPPAAPTPDPMNIDAMVQQALMGSAPAPAPAMSPMASPNDMPSAMPQRAPGMKPAAPKAEAPAPMNPAIREYIAKKYGFGGDESADALKLEQENAREDRLMSDIGSAGNTIGAAIAGVKADNSFYDKMSAGAGQGVRDLQERRKSAMDDMTYGKALKEQEAEGAEDDLGSNVTKTYQMLANKMLPGKDFSRMSATEIKRLVPSLEKIYSIQSQADARKQMASILAGKQAAKTAAEHSLEGRMAKLGNEGKARLDNAMMAYRAARDMKAALDQGDWTVHPVGDNDFTDAKGRWTEGLGRMQSGGQIGRQEKKDFEGMVPGPLQDKRMQYKKLENAEREMRARLKTLGFTPEELDRQAQGPAAPMQQAHDIDAIDAILKERGEL
............................................................................................................................................................................HHHHHH..........................................................................................................................................................................................................................................................................
>A0A6J5S3X7_A
MILALICIAVGFAGGFYAGIKNASSAKVEKAKSILDALKGK
hhhhhhhhhhhhhhhhhh.......................
>A0A6J5S3Y0_A
MIYEVTFTNQAGAIERSGYFDTVGAAKKFAKWLRTRKFVVATQVWQGGSGGIRVEG
........................................................
>A0A6J5S3Y5_A
MSQITSAFDELVTSINEARGSSPTLTIGAITVAAILVGDNPIDVQIYDGALTDPDGPQISSKLSSWSTVPAKNDTAVLAASDGANGTYDVMDTNIHDGMIYLKLGKRAGL
..............................................................................................................
>A0A6J5S3Y6_A
MDYSKLSTATLKALKAGQKLDYSTLPTEDLLVLRQMAKTSKPAGPSVIESGLRGAAQGASFGFADEITGGLEAAFTDKTYEQARDESRAAYEKAQEANPMAYLAGDVGGSLATSLVPGLGVAKGASTMARIGKAAALGGAAGLGYSDADTAAGLAGDTATGAALGGAFQGIGDKIVSPALDKVTDAKWLGRTLANVPEDVTEKYLKDPTKYADDVVKPLEVIKDEIDANSRRILGAREAAKESLGNVTDEYKTVLGDKVRELDNGYNAARSAVSEARGEFGRASRDLVNDLKSVKPGTEVVDKLTEAIELLSDQVSAGSAASFDALEREGVEVSRTRLVKLINDARKSLQIAENVPPMAGSPARKHYDQLTKTILDIRAKMPTSLKGGSVKRIIQDLDDTINYIETVGGRSARADAANSTIRGGLNQTLRNKSEAFAGTMDSVARKTDLLSKLNKGFGSKEQILNRIMELPSENAVYKRELLQKLADETGVKVDDLIKEYMQAQSLLRDPNSLQMAKEGLSEYQQMQKAKEALAGMPQTAYDRRLAATTDVEANTDLVQRMTGAQSDVLAAEEAYKNSFVSDAGSEPLIKRFLSGRKSIEDERLVQRIKPELADDIDALRVNTAFDKPDVAGSRRTLAGQAMGKLVGMGVGSAAGYEAGGEYGAGAGALAGFSLDRHAGKVFRQMLNGKVAADKVIAQLAPKLGKYAQPLMTAAQRSSRAFAATHFILAQRDPEYRKTIEGLDMDEAK
...........................................................................................................................................HHHHHH.........hhhhhhhhhhhhhhhhhhhhh.................................................................................................................................................................................................................................................................................................................................................................................................................................................................................HHHHHHHHHHHHHH..............................................................................................
>A0A6J5S3Z8_A
MSDHIVVATEMILLEAEREIDRLRAEIERLKLELKNATEKAS
..........................................
>A0A6J5S400_A
MLIDVPVFIQIDAQDNRSDRPVGKCVLTMRFDPDAPDDPIKFCTQYPPKEDAVFWEDSGDLLISTFGNAEYKKLIAKAKANPFDYCSDAAEGERLQEIADAEREPSCA
............................................................................................................
>A0A6J5S404_A
MKTDDVLKKLWAIRARHSDPVPKGYKSREDWAKEWGIHLSTARMWLMEMDKAGKMKKVKLRFFDGRRIQMKYFYG
...........................................................................
>A0A6J5S405_A
MRIGQFICESIGMAALIASTVIIIWFFGHIVMGVPT
...HHHHHHHHHHHHHHHHHHHHHHHH.........
>A0A6J5S408_A
MSPKARISWSIGIVLAVAQSVLTSGLLTGSQVATWKPLLASVVTLFAAVGIRSARS
....HHHHHHHHHHHHHHHHHH.............hhhhhhhhhhhhhhhh.....
>A0A6J5S413_A
MSEHPYLQADMFQGTTRPILHLHRRDDRATSVEAATAVHGRVNVLQQKVLAYAKACGSKGFTDRDIERHFLTQGSTYRTRRTELTAQGLIVDTGETKTHGTNRKHTIWRIA
...............................................................................................................
>A0A6J5S416_A
MITSDQIDAISLALASAQAEMKPALKDANNPHFKSKYADLASVFDAIRGPLAKHNLAVLQDIGNDAGAVTVKTRIVHKSGQWMEFGPFSIPADKQNAHGYGSAATYVRRFALASALGVSADDDDGNAAVAYTPNNKPPTMPPAKAPEFDKVKHAPGVSKAKAAVDEHVAKLRTCTDADRLMETIEHNIDLWVEVRATFPHLWEGADGSGLRGEALKMATNYECRTEFSAFLKKVIAMAEAHQQQQAAE
........................................................................................................................................................................................................................................................
>A0A6J5S418_A
MSRMVKVKKNHVIVALKHQLAVANNRAEVAERDMRLARQQNAWADETNVVLPPPTKRLRTFLWWSF
..................................................................
>A0A6J5S441_A
MTDKIKKRTLPAAAVATQFKPGVSGNPSGRPKILEELKGRCRDLTPKILKRLEYWLGQDGDPAASIKAALILLDRGYGRSTEYLELSSNNGSAVVPVFHIKLNSHEPMAADEHTGVSIVATEPEDGE
...............................................................................................................................
>A0A6J5S445_A
MAIVQTGQIEEQADVGTEEVSPIESDSTQETTPTEETNNGKEESVRDTVIRSLKELQAGNDNGDKEESSEESETKVVRGKDGKFAKPTLQAETPLTDPEDPELLPPERLKPEAKKLFQNLPVGIKKELHRTVKDLEAGFTRTQQELARERESVRGVHEAIQPYLSKWGASGHSATSAIAALASAQEKLTNPETSLQTYYGLGKDLGIPEDVLTVLGNHIQGGGQKPAPATIDLDQHPKFQELQGKYDHVQSYIRQQEMAPVVQELTAVQQEIDPASGKLKYPELQDDDYFQSLRPRVLELVEIEPGKTIADHLRQAADEKKAKLFPSYFSQAQTQTRPPVAINNRARSAAISVRGRSSPSISPIHGSEPPSDALKDSKATVAWALQQLRRGA
........................................................................................................................................................................................................................................................................................................................................................................................................
>A0A6J5S449_A
MGAIEDFAMALMGPQTQQAIAAENPYYKGQGAVDSMTDTAFNVIANNAKQRGRVPTIKEALIPSLVGGLASGIFKGVGDRHQNTLLDRYQKTMLDLQSGNVPTAEDSGLSPSLFKSAKDNSSIFAIKRGLESQALQNEISKSIQIDEARSNNEIRKKLLDTAMTSPRLADRQQAMEMFRSLSGQGGAAQQGAEAVPSIQPITSDSMGDIAADPSAGQAPMAGGQARLRQLEQEVGDYDLAAKLYQKEVEDNRRAQTEKTVTAQKDLSGIQKDVSDNESILFEARKAINEAGNTGSAFPGETIRSGLLNVRNMLGDEKAGSALAARKSLEALGLQMAGQIRKMFPGDTSQQEFSRYLSASLGRGNLKEENMGLLKKLERAQSAAAQKRDYVEKAVASGQSVAEANTKFDKQFPLSKLLSGETNGVAVGTFGNASNSPAKSFVAPDGNEYVFTD
...........................................................HHHHHHH.hhhhhhhhh........................................................................................................................................................................................................................................................................................................................................................................................
>A0A6J5S451_A
MQQSLQRWKIAQKGRVMPTETTKVSNSYLSSNSDIPVATRTIGGGKFQLFGNGLVPEAHDEVNLTYSGDNISVVEYSLGGVVIATLNLTYAGDNLTSIVRA
.....................................................................................................
>A0A6J5S453_A
MRRSRYLYTWIDWAKEILGWGLGLVIGVILLPVLGFFLKLLWVFFMIGWDLIK
.............HHHHHHHHHHHHHHHHHHHHHHHHHHHHHH..........
>A0A6J5S454_A
MSNLPLVEFFHNGLPQIINLQGFKCADCRDVDFEGTEKRPRRISHQIFLHWKHDLTRSYQWDNHPSARDDLYKRITQKLREMKQ
....................................................................................
>A0A6J5S456_A
MSISLDNFILPEEATAAFKKHNMQPSKLGDGIDFFISHDAGMAYEFFTEQIRNERKSKLAGYPVFDEIEMIRWYKDRFDKPTEQVRFLPEELLSFNEYGELVGGRFKDAYSRFKSGTATPGLSLARWEVLGKSEVATLSAMNIFSVEQFAATPLNRIAGKLPKDPYINAHELAIQYVNGKDVRALNAKQTEQIVAVADENAKLKQQLEALQEQMKSLLTGGSKKAKKKEEEEVITDSED
...............................................................................................................................................................................................................................................
>A0A6J5S458_A
MITIYVVCGEAGEYELRNKWNKRAFLSKDKAEEYRSQLAHGKITPEYSIEELDLDEE
.........................................................
>A0A6J5S460_A
MKIDGKETAAKVRGWMGFALGVLPFLQFVPVPAVQAVMIPLHDFLFAFVGAGAILQATSPAIIKKSE
..........HHHHHHHHHHHHHHHHH.............hhhhhhhhhhhhhhhhh..........
>A0A6J5S462_A
MICLKTNKGKNKMTTGNLDQYIEDRENVKPTTYEPVPAGVYEAVVMESELAPTSKGDGIVLKTTHVIFNDPDFEGREIRTYFNIKNPNEKAEQIGRGNLSSLGRAVGFLGIPPNHEDLQNKKHYIKVGLQEGKGLNPKTGEPYGPSSVIKKFMSFDATKKPTKTASAPTIATPTLTSAELPDFMK
.........................................................................................................................................................................................
>A0A6J5S465_A
MTTNKELQNLYDLRFSIKDLKAEFERNPLTKSRFGSLILTKLHEAYHWASDLVTEMEARDLKEAKERAKQVLEKTNAPKTGE
..................................................................................
>A0A6J5S469_A
MATLTPSPLMQFFTANGAPLAGGLLYTYAAGTTTPQSTYTDSTGNTANANPVVMNSRGEAAVWLASSLYYMVLKDSTGAQIWTADNVGSLSAGVTNYMTVTGTDTILGTYTQPLTTYVAGLTLTFIGAAANTGAATLNVNNLGAKAITKNGTTALAATDIKSGKIALVVYDGTRFQLINP
....................................................................................................................................................................................
>A0A6J5S471_A
MTLEEDNYAKLTDELNRYKRKAHNRRNAIKDLQKNAQMWKEIAQKYMAMHSDAQGRYKEECQIAWHIAKSRAIEAGLVNEEDCKHVSGIMKVRGWYNARIAEYKLQNGQIE
...............................................................................................................
>A0A6J5S475_A
MLEKTTLTECLDKCPGLAGHIARYINDAAETHQPGIALSTAIAFIGALRSDRIVCKQGIAPSIYTCAIAPSGVGKSRSQQVISDLCAECNLTHLLMGRPASDSGILKRLQEFPRQFLIWDEFGLALSEMSKSSASYRVAIIAMMMDLFSSAGRVHIGRQYANQARIDVQKPYLSICAASTPSRFYGALTKDFIDDGFLSRLLVFESEVSIEFKDPSVLPFPEKLIEQIKRIDQGIPLQSGGDLSMIIDKEKIVLEFEDEQDHEILKKNAQRKIMKATSEVSRIFWSRGYEQAMKLCMIFSDEFGFCSSRTTVFA
..........................................................................................................................................................................................................................................................................................................................
>A0A6J5S481_A
MAIDGILSRIFGGLTRQASTPVAIGFEENSPVGMPVSAGVQGYISNWADTGRYITPELARQSPSVYACTMLISQSIARMEWKVYKVEEEQMRPLPNHPLYHLLNIEPNPFMGALTWRQSMLMDCLLYGNGYSYIERDASGRPIRLEKLRPDLMNVQRAADNSVVYHYAAGIPGSQVFNAYDIFHLIGPSADGLIGEPPIYLARQMIGVEIEAEAFVASFFQNGARPAGVLQVQGTLSPEAYTRLRDSWQAMQGGSRNAGRVAILESGYEFKQVSINPDDAQLIELRRYCREQIAAAFGVPPHMVGDSSKQSYSSAEQADLEFTKHTLGTWVSRLEEETIRKLIRPGDQVRTAISFDALTRGDLGGRFNAYATALQHGFLSINEVRSREGMGPVLGGENLRVPLQLGPLPTTTKESDAPTSAEAQASGVGQLQAMSALAAMVAKGEIPAEAASGIIAAAFPLIGEADIAKIISPLADAARKPKAAPPPPGGSKPTPTDPSPPEPTTPAPAPTPANPSPTDPASAGELSRRDCGSGAGGFQPGNECGKGGTGGDDISEGSDAGIPAAADLTKVGNLGGSTGAMLAKDKDGNQYVVKEGNSPEHIRSEAAANDIYAAAGVPVPAHSLDESDSSAPKQITKFVEGTPIGNLSGAKFEAAASQLREHFAADALMANWDVIGLNGDNVLVPKDGGPPQRVDNGGSLTFRAQGGPKAFGPKVGELESMRTSDQGRRVFGKLNNNQIAAQIRDLGRRRSSIVRAAPKELRETISARLDYMERWAKENGARSKGDATTIILDYVEETDEERDCGTGAGGFQPGNACGQGGGGGAEDGKDGEGKKDAKAPGKWMEKKPDGYTTAVQSVGEAKLHACLAARYENEEGMTKKEAQVAAIDYMLDTPQAAMMKDFAKYGINPESAENMVKPSTLKNDPGIYAKDKAIAAGLIKPAASGSQSNKAPIEATPTAPPKQSAAAPVAPSKAKDPEDKADQPIKTKGKASTTPGIPPEGKLPTGHDPDWTVETPTPKVTAIQEAVVNNVALAKEAVNNYSQSGYNELNAQLRKNSTPTKDSLYAVASFEAKEAAMVAALDAVTRCDKRDPPPATVYRGSGEKVMMQIDKLGVGDTFVDHGFMSTSTRRAAAESFGGGKVMMRISTRQGISIKAWSSHKNEEEVLLPRGSRFKVKTKEWRYIQGRGRVLVVDLEHMDTNH
.................................................................................................................................................................................................................................................................................................................................................................................................................................................................................................................................................................................................................................................................................................................................................................................................................................................................................................................................................................................................................................................................................................................................................................................................................................................
>A0A6J5S483_A
MPASAIESGIFARLSAVAEITALVPAVRITPDRRTKDAALPAITYRIGGGMPIKTLQGAHASLTRTDVDITAYGTTRLAVRNIINACAVAFDGYSGLNGGVTFAGVNLDSFETAYFEPSAGESQGVYAAMLTIRCMHVTL
............................................................................................................................................
>A0A6J5S492_A
MKGFFEELENRFAQLRLDEALRKLRDLKMKGYLEEFENSFGKFPDLKMNHHLEDLEKHLKNFEFDERLKELEEIEKRDYMIIARVLSNSIMKFLGDFNFTDPVAKKMVFEFCRGYKVATDLFLSKEITPRSLDDLEISGLSVVKGHFTRGYMTALNLLKITIELMKEEVRSDDDMDDDTCRGAHHYYEQWGGKLDGIAKAINIGIAGE
................................................................................................................................................................................................................
>A0A6J5S493_A
MTDRNLTTGDLAFIRVRLMTDTSDSVRKGEWICAQVNAQGNDISETASVVWADEAAIVTLKEARRIVKGQ
......................................................................
>A0A6J5S494_A
MQSSMKPKVSTPLGGPGVSKAQFLQMASDEVPDFPLSRDLHEMMMEHPGEEPTGYANLVDILRKEMGLTTWRDMGAHKKAKK
..................................................................................
>A0A6J5S4A0_A
MTRRANPYFRPDAALAFLRKWWKENIADTPEAPKGPTGLPSFRAWARSEGLLGPEDQGTPWDDRRVGRAGHTLSRLTEEREDWD
....................................................................................
>A0A6J5S4A1_A
MNKNCEVTGVAERTHRSDSGLLQINSVNYRLSRNKWAAVCLAKIACTQEPLLDALTNLKAGLVLYKIAGFSPWVVPKGGW
................................................................................
>A0A6J5S4A2_A
MGQAMKNWADQERDKYLELRARLALEEGPEFKSMETEEGRRDWASRIERLKQWGFNASESAETSAAE
...................................................................
>A0A6J5S4A5_A
MLELINALLAKADLTTPEGCRRVADELVAALKTAEIGDPILIVPSDFLSALEMSPRARVLWPRHGVDTEGHVIFPIGPAGTYGPLRLFLDPHATRIAVAITA
......................................................................................................
>A0A6J5S4A7_A
MNSETFKLQSECLDERIRLYVNDEGFVVGVLNDKSKEYIQSGNIYDLCARARVSIDRSLAISVSRNRERIRQERINKSATQGQQVRTKELDGSPLFHMDLSRGAGLITTYGHADGLRCSILQGRGMHIHSYLYDILLSAHVDIMGHVAFHMIREEEEHV
...............................................................................................................................................................
>A0A6J5S4B1_A
MTTWHLEDIEIHRPDDVRVSVCGREIDMDIVIDGVARKAPMPEHLVTDQFDEVDCYACFSAALDRWPMANLP
........................................................................
>A0A6J5S4B2_A
MGAHTITVTGGGESIVIAEEGGERSTYEHHADNAAHAPMLRDTHTMYRRRCQSYRDVALSIEQADTASVPVANGERLAIAEANRTARSQYVAMVAIAVFTMAGVTA
........................................................................................HHHHHHHHHHHHHH....
>A0A6J5S4B8_A
MMGQDTRYSDAPCPACTGTGKNPRNRKKKCEPCGGVGKQIVCDRCFKPWPCDGMQPYVIDGSCTNPRHPREEVPIRPFKTVTFPIFKSGVPPLVASEILSVQPMTMATDLTPKTADMMFTFNRVEPGEVKLRVDKVRKLVSDEGMAEWLARTNAKSGPFGKVIFPDGSERVITDIKVSYDEPFVTGDFVMRDISVVDATLSCPECSQPISPFPEFLHNGFYDSCDACGEEFVVRRNPDRAEKKA
....................................................................................................................................................................................................................................................
>A0A6J5S4B9_A
MNLVDKLRAIEYFFDLDMLHLSKVLGVTISELDSFDEVTIANHKPRIDRLCSICESAMAHADFQDIRYAEYLSRKMPGMRDSLLNLLKEKELKCGQIMRAVEIISHVHKFKKHA
..................................................................................................................
>A0A6J5S4C2_A
MSSHPRSGRQAPAAKVAGARAASRKVLKVSSFLRVADAPDAKPIEWLWHGRIEASPGSVFLLAGIPGGGKTSTTLRLLASLTTGAAWPDGTPNDNEPRSVVMIAHEDDPGAIRARLSDAGADASRVFLWLKNKNGKRPRFPEDADELGEHLKRVGASVLILDPVSAYVRTTGASDQIREKLGSVLDAARNNGAAVWLLAHPSKTSATGRASGLYFASGSAALPELARAAAVLGANPDDPTHPTKRVLAWAKTNNASRPGSLACEILAGSYGPSMSFTGPSASTADQVANAGTGEDDAKSSELDEARRFLRALLAGRILSANFVKRETGMAGLSWSTVRRAQIALEIRPRKIGTTWSWALPGQEETES
...............................................................................................................................................................................................................................................................................................................................................................................
>A0A6J5S4C3_A
MSDTGMYRQHEKIETEAFVGMLKRSLRAAARRIGGYHEGDVADVASLAFIAQVREWCDIAEQMAVDGCRRDGESWATIAMYLTSEKLPDGMTRQSAQERFGAKRKAVPEWWLQ
.................................................................................................................
>A0A6J5S4C4_A
MTIYTAELDSSNFSFRATDVSALGAKNALIKGLTKHGEKHNLAAKWWKDIACDIVIVKTTVGGCLCDRETI
.......................................................................
>A0A6J5S4C5_A
MEIRSVDLSQPEILTQVSKDEFLLSGNRVTLSGLKGIQGEHKNLSVAHAAEAEAIGKVIAMMNAMPQPEA
......................................................................
>A0A6J5S4C6_A
MRYPTKGTDVAPSERSRKWLFCVPVPIADDETMHLVVVAIEESDALTDKPARELARGITGTRQTG
.................................................................
>A0A6J5S4D0_A
MSSMKKLQAFDPCPATDCGKGLLPVSDFVLRCPAGHDHTMKTRCCVRGCRRVATEILFGDPWCAPCLAGEPVSHTT
............................................................................
>A0A6J5S4D2_A
MTLDNSTQKVSLSWKDWIGFGGIAVSILSAVLGVFLHHDRLLVQLVTQQETTINRLDKIEARLDRNNQ
..............HHHHHHHHHHHHHHHHHHHHHH................................
>A0A6J5S4D4_A
MNATGTQISTSAAFAWKEFDLELEDEARVQAEEADHAATIAYIDAHLDDAAEKASYGEADYVAAWVVCPIHNEEYPDTHGCASCQQDEALRDEALCAQIDGLTLSGFEPGNHDHRYWM
......................................................................................................................
>A0A6J5S4D6_A
MNRRPPEPLADVRHRAACALALYLTHPDPGNAPTREQEALSRGMTLLRRLATARGLSPRMVVGRAESIRQTRGPVALALALNSVEQTGDPGELLAPTSKHLSRWRGIWGSGAE
.................................................................................................................
>A0A6J5S4D7_A
MKCCKCNRCGEELVRRSYNEELFLEEHQDDIFHFKSSDDKQAYFENKCFAITLGVTPGMSFWGIRSKTDLPKREVYFIDLYDTGTIKNIYHKLY
..............................................................................................
>A0A6J5S4D9_A
MRELIEVMTDGPLGRGMMKKWNDFHDLVHDIKQARMDYVAAESYPGKAKADADEMVKHIDAITKLAGDLNEEMVDLVEAEAAFTKKHGDPQDYVTAERKRIFPR
........................................................................................................
>A0A6J5S4E0_A
MHAKSPHPVRGRWYKVDERRPVRPHVDNQFYPWTENHWSGVRPGPPRPADPSKFWMAIVAETHGDDPSIFNDETILPEGFDPYEVTP
.......................................................................................
>A0A6J5S4E1_A
MKDIERYVVAELRQKFGSLSLSIRNGCDEPFSVSYFNARKDGGHIKDSLSFYEVICQPVGSTRYVLGRHNDFKDAQIICNKINSSNELEDGTIATVNRVELDFSIEEIFHFCDEHRYFRSFRCTFAYILLRRSQDHQVSEDLRDYLFREFMKKHCPNEFHYLNFSD
......................................................................................................................................................................
>A0A6J5S4E3_A
MRDLIEALQAGWKRGPGGLLFRDGEVTATISPSRVTKLIPTPVRGDAAWREVWSNLTNDGEIFADGPRSEAADFEKDFASWKRQGWYPRATMVNGARLVMTYEPTDKTFMAEFETEAEAITKAEEAIPKLRARRRPSWLQIYEATLTGNVAVVPKPFGMIDPAGFTAPGRWRKRKREPVEEGITYDVGTVRRRKSGEFIKVGASPPEWEAFAPSTNPLGALAASLKTGRVIGTMEKHRAEADATIGRHTAGLEGFRSGLKKTIGVDFRLNSRVKTASSALGKLARKPGEYPDIGKLTDLTGAEIIVKSEADARAAVAAVRKDYGVVEEDDMITKPRQEGYRAIHTLIKDHDGLVKEVQIMTERQKEWKEWFHDIYKPTKKDKERALAPIMKEAIAYGRALSDHLARLDAGAQSTAPNCPEALARVAGRGPSA
SSSSS...........................................................................................................................................................................................................................................................................................................................................................................................................................................
>A0A6J5S4E4_A
MTEETIEQTTIDAPTNDINELPESTESTENYDPVDTDLNHEESAEDDNYEDKDISEIPLPEVKTKTKSDHIKNRLLLKKEKELAKERAEKENLLRIIQSQNQNSPAQQQNNFDIKKPNKNDFEDEDDYIDARIEYANAIKHAQYEQNNRLQQSNALKMKVVQKFDDMNARGAEKYEDYEELVEPIYSSTGGFPENEGMAIAIFNSEYDVDINYFLAKNMTHARSIAKLPPMQAQKKIWEIEKRFADLKKKPVAKAGVRIIEPISTSASHHTQDISKMSQKQIDDLWNNDRKKWNKLYKEQFKKKRY
..................................................................................................................................................................................................................................................................................................................
>A0A6J5S4E7_A
MVERLPRRLRYAVSGGAGLAAFRSKLKPGIDRVMERPGAKAAFAALAKIKTRSDLMPTSGPSEPHRIVESGESDNAVIARYAAEVRMGQPDVITARLHLAIKGQDMNRDEAEAMFGEAGTLAWDHNEGIRQRVRARWA
..........................................................................................................................................
>A0A6J5S4E8_A
MTVSAKQVYPVNGEKASSEIGVFIKSGGIILSASTNNLDKDLYNAKGQQQYFKFLHVGVGGNLVYLTPENEVDVFFDLPSGGFFPLHGYQVLSSASVNTYDEFGNIASNETVSTTCSNITWHGGE
.............................................................................................................................
>A0A6J5S4E9_A
MQLKQQIQNQLDALQDTRAKVLYLEELRSFIHEISPQRSQPVNFVRWIPIEKVHANDYNPNSVAKNEMRLLYVSIQHDGYTQPVVTVYDEEKDQYVIVDGFHRYTTMRLN
..............................................................................................................
>A0A6J5S4F0_A
MNRHCPMCSGEGVALGSLGKTLWLRCRACGWDYTHVTPVKLKTAAKRAARTA
....................................................
>A0A6J5S4F1_A
MSIKPVGVDRMEDLVVRMGDRVMMLRGPLVVKADISRDQSGFGWGPSQDRISVTLELIVSEVDILDGSTLVQKPRAAPTEAPVVDDLAWVAMLDGGRA
..................................................................................................
>A0A6J5S4F2_A
MESYSVTATTPERIAGVTAARLAYNADLDEGGVPFDKNEGYIQFVMNGAMDSYALKYGVQK
.............................................................
>A0A6J5S4F3_A
MRKGQVVTLRTPAALYRLAPPEEVAGWIAEDRASGDVFTSAGEPKLYSAVQSVDRRTETDSTFVILQAKNVDLPGWYRDPVVALRSVATGLTRYAFRRSLTVVA
........................................................................................................
>A0A6J5S4F5_A
MTVALIVTLTVVAVLAIVAWMRREDRRMVDDFMKRFPGECMICSMHRFGYQEGYERVPTPPPHDCPNGRSHIRKERP
.hhhhhhhhhhh.................................................................
>A0A6J5S4F7_A
MGDIDMKSEECAWIAANYPDGTKMSFDGCGTCDSWTVGQTRCECGNRRVELVVDLRSDGFSAHAEAY
...................................................................
>A0A6J5S4F8_A
MTDFAHVPSAFLRAVLDGSERNIKAISGAAYATEFAFHEDWRAHCIDETVTIARENAIEAMTDCLLEFDVDGAIDALRAYWSV
...................................................................................
>A0A6J5S4F9_A
MTAKPLNMYLLTRPPGRFEYDVTLSMVVAAPSVAAARKLQPQSPDTWIRPEDVVVKRIGIAIARRSRVLHTSFNAG
............................................................................
>A0A6J5S4G0_A
MTDKEISSMARNAGLPEPFVKSEQVKRFAFLVAEAERNACAQVVSSHMLSMSIDVGVAIALRRKKWSD
....................................................................
>A0A6J5S4G1_A
MNEPRNYLASLLSRAERGESFDLKAEAPRIRQILGPSVCQCGPDRVEVIDSGQGFYDRYGCSNCNKWDGPRVLNGERTW
...............................................................................
>A0A6J5S4G3_A
MHLKLAVSSVLSSDDAGAGELGTIATPLVKEATSSMYEGSTRTYRVASGVSNQGLDLAGLAEVRYVAIKSDVTVTVRFNGTESITIKPPTDFEFGWLLVNTNGITAIDVSNASGDLATLTVQLGGDVT
SSSSSS..........................................................................................................................
>A0A6J5S4G5_A
MRFHALLAVALLLAPLSGCEDAPKSGLAVKDVPAILDAAGNASAALSVAFIGKDVVGCKVTLATSAALVSASNAAKGAIDAKDGGDVILPAISVDISACGDLPPGTDIPAEVTKGLAFAKAVQPMLTLAANNAIPTDKCKLQAWVDAVIPYAFSVADAVTTELGAPDGKVEILASTVALSACK
SSSSSSSSSSSSSSSSSSSS...................................................................................................................................................................
>A0A6J5S4H0_A
MSKRGAEVMRERKRAAAWEADRPAREAREAQRVLREAAEKEERRLAEDARRERSRIEARDRAALEHAIENPYCHHRSASAEVEAEHARHRSLHRRHLPPRRPDYRRSGKSRMYGLGLLLAAVLGSTA
...............................................................................................................................
>A0A6J5S4H1_A
MAKMPAMKMPMGPKMPKPRANMDGMPAVRKPVPTAGGKDIISITTRMRETPAKRAK
........................................................
>A0A6J5S4H4_A
METARWTAREMYDAGCARIHVPMCLPQTREADFRGAFGWFCFAVYRRAQIPHGMTLGEAIANIKPCDDARFLSRDDAATHGSTLFPDGAFDVIVVKVTPSDRVEVT
..........................................................................................................
>A0A6J5S4H5_A
MKKRRPEILRPGRKLQTPIEQQTTAITRTSDVKRWTALMAQPLNKWKLIK
..................................................
>A0A6J5S4H6_A
MPMYRVTAHVDVLLEILVEAPDAEAAQEAAGCEPAVAFNDNGAAVGSWSIMDRHHFEHKIGFSVEAA
...................................................................
>A0A6J5S4H7_A
MVTPWLDTIEILAAMRKNGPARKKGKPFPGLGKFVLVGHSEVYGWMAFSGANTEEAARRKLAEYGQYANRLVIPNEEPVKTEPESLGF
........................................................................................
>A0A6J5S4H8_A
MDPIRLAFNGSGKFATDHASPVSSAPASHFDFSPGNGTRYVGVALDLPCSLLDPNSEERETAVIVYLFGQPVVMTHFRDAYVAASYVTEKTGLVGSDADAMATLVAHYSNSGTDSPYVFAP
.........................................................................................................................
>A0A6J5S4I1_A
MQGIPRGYISNLEKATSFVFTRAHEKLLRASRCGWSYVEFGAAQIDDKRPYGNGDVEADVCRILGWAKGADGEWSGAQRLLAARLHAETRVALQIVLDKLGGAPDLCGRWSKGTFGWELVAPIDASNEPVDPGAFSDVSGPQVGMVAFWRHEGSFLWGVVSGVGERHGQPWVETIGYGKGNVFTPEFWLPNNEETTKIQAGLNLAKAVRADAREKAQFAFLDSVDKLTSKYVAG
..........................................................................................................................................................................................................................................
>A0A6J5S4I2_A
MPQTTRMGIPYPKADEDPWYDNFVAAMAAIDGSFFASFEDRNLFVTHGGTVAWDATTSSLSVGSTLYVTVPSTGQRQSLAAATWSLADGEMLVVYISRGATEASALMAAVMPSVDPADAALVLAIRAGNKVYFRNGRVLETGDSAQVFEGETGGGGGAVVDRVDYFTGDGATVAFVLAHLPAADCLPFIFVQGLLYEATADYTIVGTTVTFAVAPILGQRVQIRYWT
...................................................................................................................................................................................................................................
>A0A6J5S4I5_A
MSQPIEKIEYMEVNHAHVDRLNVLGLEGWKPSVLIRNPAYENKTSLTWVEASWTGLLVRSVMRERGE
...................................................................
>A0A6J5S4I8_A
MTAGTAMAAVRLDPGSVTTGVVVKLGERLADLGAYPGRMGYACWRVPYGTAIGTRVVTTVFA
..............................................................
>A0A6J5S4I9_A
MTCEKTRFASESAARSATKHTPNNNGDRWRAYLCPDCGGYHLTTQPNTHKALAPPPATNRRVHGRGPRARTLEELEALAKKMRQPTKPEDD
...........................................................................................
>A0A6J5S4J2_A
MTVLPYMTDAFKAHSLTRTYGKHGEAYQGFRMRRDDSSSYSVYLNFSPCGLFIQGDWSPPGVDQAGFAAREHKGLGWFLADMSESYCASKFFDRTWSAEKAAAEIREWISEAETRGLEPSDVESLQGIVAGILADRYDGAMELMDGFRDEGRRVAGLVDDGVPGMGIDPASAGWLWAMRARFLMLYAAMMEPAATGGFVTGLIRCPVCEKVFPAARRDGRVTVPDHFGPDDAACGGIGMGP
.................................................................................................................................................................................................................................................
>A0A6J5S4J6_A
MTPMRAAFTSVLLMLAVGLVGTALSGTKAQAQSLELCQCACPPVGWVLVPDMLATPAPVMRAAPEDRSHAADAMEALDRAEKVLRDGPEE
SSSSSSSSSSSSSSSSSSSSSSSSSSSSSS............................................................
>A0A6J5S4J9_A
MSLTHPTAAELAEIFSHSKPYNGTSKLTPVLQRICADIDVVAQASGADRLTKFALADDFCGASLPSWLTSQDTSAAGAPTIAVVADALGGQWTLTHAATDEVENIGLNGNNNQYVKVPAAAGEIAAFEARVKISAQLTAAERVVIGLASDRAADLDTIVTNAWIRAEGANLNLYWETDDGTTDDDDNDTHVDYVADTFFVVRIEVHFGGAVKFFVNGAPCGTGSIAATASAGLQPFIEFQKDSGTTTKYVRIDWLALTAPR
.....................................................................................................................................................................................................................................................................
>A0A6J5S4L1_A
MSAADPWAARRKAKAAEAAANAFIDAAARIPDSFSKTMETKDFKALLLTTDGWMMAAGYSYDIVGKSLGAGVYRVSLRRRGEGKGMK
.......................................................................................
>A0A6J5S4L4_A
MSAISIQVPFPVFQGRDGQPLDNGYVWIGVPNLSPQTNPVNVYFDEALTILAPQPLRTINGYISRSGSPAQVYVDGVNFSILVQDSKGSMVYNFPEGTGISPDASGVNFFPPGGGGVTNLQARGENVIYVTDYANLAVMTAARSPGDPASHLLLNFLNWTPAIQAALDEADSRGGGVVVLDKNTVPYYVQDPVYVKSNTTFICEDWMVLADYNFIGGTLGALGDNILVINVKIDNSNIFAGGSGYNGIGAQGKNIKFYGGHIKNCARGFDPSPLSPNDGGKGVQLESSDMESIVIDGITFSNCFMAMSTIRGFENPENIYGIVYNNITADNCDIFFFVRQTNGYDQTGLEHSIQLNNFYAVNCGAFEGVFQFSRASNVKISNGTIVNDPGTAATSLIRGHHANTTFDNVAFYGDAPAVIFVDPGTYNPDNSYANANNRYNIDVWGTVQWLALSTNGTSFNTLDGCTGRVSFRNDPTVDWFSSDMRNGASVFEVSRNTGPFGLSKFATLSTSVNYTGSPWPGNFNELDLGNTHFLTGIGFVGGDSARDDILDNYEQGTFTPTVTATSGSGTFTSSGSYIRVGDMVTAKGLVTFTSLGTLSGRLIFDGFPFPAKTGDGTWDGSTSLRFVNLTNISGISSKINTGSPTGVEITLTDSVGGGGSNLQASNCTASTVVTFTITYRA
.........................................................................................................................................................................................................................................................................................................................................................................................................................................................................................................................................................................................................................................................................................................
>A0A6J5S4M5_A
MNIEEMPGFNPSLYDPNLKWHAMQITIYEHGDKVKKVTADIRAKLSKADRWDDCPFTAKISLQGRSRDANRAMFRLSETLIQYGEMAMRDQMLSHFAETKERLIARASSDNPQWNSKYIRSGFGRDPNPGLWAKGTSRMQPLNPGVYAHFDRSSMLLNFTIGNFNMQTQIDTKLSGGQKKANAIGYSIILLDAPVYAPILETGAQRLARALAAGRELYTSNKSINSNNE
.....................................................................................................................................................................................................................................
>A0A6J5S4N0_A
MTAFLPSSAGDFPAEVRERLDRMESAARMSDVGGAGGSIFTTTTPVVGSTFLDPVGFLPGPACTIQVPPSHRLLVTMSMTATVNITADATPITASIEATVESTSGAVITASAINGLLWEVTSITNQPLVSKITLSRQVLFSDLDALPTRLKMSYRASTTNPGKSVLQVLNRTISAVAL
..................................................................................................................................................................................
>A0A6J5S4N1_A
MTIYKGHWEQLPPNPKFPEQEPTEYIRASAGTQEEIRDRLDTWCDDITRKAEELADTIKEQDGCSIAVAREIAWAELDAMLQEQGGDGPIGVDPQVYATRHIIRVCKKELVARQKTGRLKDVKRSLVDRHNWQVCAWACAKFGIESADQITQEHLDWIEDRVVDVQNNPTTAPIRANRVLNSIFGD
..........................................................................................................................................................................................
>A0A6J5S4N4_A
MNKLNTEPVAIGGAITGLATAGLAAANAFGADLSGTQNAAILGVIAAIITIVTVLTRSSVTPTTRVDEEIRPAEYRRGWEHEESFG
.........HHHHHHHHHHHHHHHHH.............hhhhhhhhhhhhhhhh...............................
>A0A6J5S4N5_A
MHKTNLLTVSEVIQTAAYEADNFANTLEHDAPAAAVFVLDKLDAVAGCTSFADLMSQDAVAKLTGAARYCRQTFPRFSLGHESADNLARAAASLAARAASALPY
........................................................................................................
>A0A6J5S4N9_A
MNERPTRVYLAGPMRGIEHSNFPAFDAGAAWLREQGFEVFNPSEQDRVLGFDGDTPMPADTLAEVLTIDLTYVAKRADAVILLDGWETSTGARAEVATAAALHKPCIPLASLQYAVEHDTDLVTDVREAVVTLDHAGYGHDRLRASVPDEDGNADPFEAGEAIGAEFAETVQSAVAFVQGVASGWASVLERNDGAGGFASIRLDLPAFEPGSLGDPAFLPAIEGMSMQDDAGRWQPVAGVQSWTIQTPDPEPVALDDEERKLMEFVTQYERLSVGDLLATDWGMVKIDAVNPEGVPTIWHVMTLTETSEQVRYDKPIGWQEADPDSLEDIVSERYRDDEPELHGGAWEVTASSGAMKAQKPEQLGAVDPLALRYLARVAGMGAEKYERWNYLKTDDDTGQVGYPYSLSIDALNRHFIAFQLGEDIDEESGLPHMAHAGWHALALVSFMLRGGFDDRVKFTEF
..............................................................................................................................................................................................................................................................................................................................................................................................................................................................................
>A0A6J5S4P3_A
MSRKQANVKAALAALADGQHEDDLRPATPVPRSELSEDERERILSLHRLGYSRAKIAKALGRGAGSVDRTIMAAAPSDPTILVGQSNASRTQAALAGRRRHNEERNNNIADLAGRVVEKAFGDVFADEVTVYNFGGSDNEYNEATLKAQPTKAISELAKAGKDAADVLLKIQAAQAKTDEGNNAVDAWLDWVTGEGVPEDAEPCIACSGTGVLEAHAHDGGTADAG
..................................................................................................................................................................................................................................
>A0A6J5S4P7_A
MKKDKKYDLNPNTEFDPEQENHTVMKEEEFLIRSCWVDEDTEMKDGFKNCS
...................................................
>A0A6J5S4Q0_A
MNELYAAGYAIPLYGPRTYTWRHYDREITLPHGAVQVTDRDGVPCALWADVQKAVK
........................................................
>A0A6J5S4Q2_A
MKLVEYGRYNCFPTKLFGLYQYEKRLGERGWFWGRHCDLTRECEKDINEYFIKFQEDMTEDERKSAISFIKTAWRLEQKIKEIECEIWNLT
...........................................................................................
>A0A6J5S4Q4_A
MSKPRTTDDRLVDKTAVQADIDRRITERAIVHARARTGRQSPTILRVDVAAAEKDIGGTLTIHTWKKK
....................................................................
>A0A6J5S4Q5_A
MTPEDGWVVIAARDTSGRWEAERTGPMNIREARDQWDAGMIDMAQRRVGATGEFVLLVHARTSVDKRRVPTFTIPANAATQSFRYR
......................................................................................
>A0A6J5S4Q9_A
MTTKYKRKIVSCDEGIVFLCILPVILVLVVIGYFIGLIL
...............HHHHHHHHHHHHHHHHHHHH....
>A0A6J5S4R2_A
MAYATTSLPHRITVESFEGEDGNGERIYGTPRTGVPAIVQRKRRVLRSADDTAIVCDVAIQVRPEVGRLVGESRITFEGKPYYVQACEDDFNLRRLEGFILSCIGPRSSE
..............................................................................................................
>A0A6J5S4R8_A
MSLPPHAQYCKTCNAPQGPLINVLMRCGPCAVINGQLPPTKYKPIKELNEPATPTKK
.........................................................
>A0A6J5S4S9_A
MKIEKQHGNKGNKNAKKSDDDENDAVIYIRLPTKKKNAYVKAAGDQKLYKWIIETLDKEAQ
.............................................................
>A0A6J5S4T0_A
MIELPAILYQSPGPHKKPGGGTYRIVGINTQEELDAKLLAGWFASSAEAITAAGDKATTPKRVADWRLKAKAKKTKKRKPSKPLGWKQPVPVPVIEDAPPTRAELEAKATELKIRFDGRTRDKKLGQLIQDRLTDPTTGE
............................................................................................................................................
>A0A6J5S4T7_A
MSKYIPVEPEKWAEMVKAMALVKEMDKTINASQAECRRLKAEVEAQAKRWAESEDLISHYKQQMDEAINDCQCSRLKAEVERLKEGNDCLGQMHDKEMERSAYLLEEFNRTTAWGRGLESDLSHARVEISFLKAEVERLRYVGDGMAVMVGHIEVTGDAHRMMLELSKEWEAAKEGKSV
...................................................................................................................................................................................
>A0A6J5S4U0_A
MAQTKKAFDEVRVPFQKMTFSPDVPSTALGPNEYNMGENIETDVRGVRSVAGDEIVLPYTPGTPTFVSGGYRQPMTGSLNDFYFITANTEGEWWANNGEGDYVEITPLGGVGTYTQAQNITEAWNGTVPFFNDEQNPPMFWPDFSGNSFEILSATSAAGTSTLTFINQNDELTGVRIADHTGTFSYTNSAPLKAGQKVTISGTNTVNLYNTRLRTVNITGDAGEFSCANILTPAVFTGSIAGTILTITAITSGIPMNNQVLTGTGVTADTVITGQLTGSPGSTGTYSVSISQTVAATTITGENTTAISIGQTVEVSGTNTSSAQTLSSINIVGNAGEFTCTAATLKVGQSVTVSGTITNTPVALSTVSVAGNAGEFTCAAATLRVGQKVTIAGTITNTPTVLSTVVITGTAGEFSCAPTSLQVGQTVVIEGVAGGTGSISGYVPPTSYLIKATNGSTTFTLTELTGAGLITTAGTPTGLTYTVSIPAIEGYTNPTDYYISATNGSTTFTIVNVADGSEVATQGGTPAGLTYTVQIPAISNYANPTTYLVVDTNGTTSFTLAEVVDGVAKAIETAGGVPTGLTFTVLASGITGYTNPTDYYISATNGVTTFTLVDGAGDPIETQGGAISGLVFRLQAPTISGYSDPTTYYIVQTNGVTTFQLSTSYGGAPITTDGGIISGLTFIYTPFAVGQDILVRGIVPTGFRGTRQVTDVTTSSVSYSGSTAGPMTVSGSVSDTLPRLQMYSNQLPSTISDIAYLAPNLQQITLATTLATPPYAEGDSIVISGVNSYFNGTFKVAASTVDTIDYYAVPGAGYPGGGSVAPKYAWNYNPNWTSYYAKFMRLYSTPNVGNILVAGGLTVTDLDGVVSEYPVTVQWSQAFGLNQAPLTWQPTVTNVANQLEVPLRGGVVDAFPCNGQLFLSSVWDTVVFSPINYSTTNTPILGVRLANQGRGMLSSNCWANTDKMVYGIDARDIWVFNGQDFQGLGNQRVKNWFFDQLDPAYTDRVFMDTNTQKNQIEIYYPTRPPVIQDISITETSGLFKASYGVGYVGGPMHNNLSVVLTGTESGTGSISGYTGGPTTYYVVDSYVADGFVYFQISTTPTGAGVTTTVGSVTGVAFEFVSNGVPNMMLSYRYDLDCFNPPRQVQAATMSTESPYWSSTEWYYDVPGTNISATGSGAYFNIQRQVGVQYEGAPTPNRRGTGYSVGDTIRILGTALGGETPANDAVATVTSLDSGGRVATISVTGTPLATWTYNDGARGIVYARGLLDRQLVQKDDGYNFLGPQTREYPISSYFRRDNLKLLPDYSGKLLVHRLLPEVVNLNKAGLPINEESAPTRVGSVDIKVRGANSVGQAPLQTTAETMATNTDYPWVQISQNAHRVNSLTISNSSTENIWMCSATTWQYTQTEDDR
.................................................................................................................................................................................................................................................................................................................................................................................................................................................................................................................................................................................................................................................................................................................................................................................................................................................................................................................................................................................................................................................................................................................................................................................................................................................................................................................................................................................................................................................................
>A0A6J5S4U6_A
MRKKVSNANEIFSSEHIAQALQRLDIAPGNFHRPYKYTTPAGTFISLGQVAAVYNISAQAAKLRFKNFNLPDWTVDRA
..............................................................................
>A0A6J5S4V0_A
MNDDNDLTAKEKARLRAEWEATLTPQDRIEITAYMSKLGAMGGLRRGRRKVRGDAEYYRKLGAANNTNMEAARAGRARKKAERDKAKKQEE
...........................................................................................
>A0A6J5S4V1_A
MAVAAAFTYTQQAPNAAALYDFAIITAAQTVAANKAYRATTAAFTVTLPAAMTAGQWVVIGRDQTAGTTTIGRNSQTIDAVAADFTIDVNKPIVLFLCTGAGTIVTRAIGQLP
.................................................................................................................
>A0A6J5S4V8_A
MPNINTVSNEDRATEMLEEARGVVEKYFYLLRDEVLDSDQLFEMRIALQDATDTISIACRHIEQYQREVEATEGVAE
.............................................................................
>A0A6J5S4W4_A
MSTKEQAVIAELTSLAHEGYLTARELDWCVGAVRNRHGLTRTTRHQLRDTVQEIISRARERSLKRNAR
....................................................................
>A0A6J5S4W7_A
MRKPPINLTEYTHKMPRRCHALLVILDGGKVEHPEFVAYSRDEYADELAKWKRTVLPTLKRSNVEFWELHNGHHEAVNLLNR
..................................................................................
>A0A6J5S4X1_A
MSANKVTINQTNNTVDISSPGPQGATGAQGIQGVQGAQGTTGAQGTTGIQGATGLQGTTGAQGVQGVQGTTGIQGAQGVQGRQGTTGAQGTTGTQGTQGLQGRQGTTGATGSQGTQGLLGLQGTTGAQGTIGIQGTDGTQGLVGAQGTQGIQGIQGLLGLQGTTGAQGTQGVQGTQGLLGVQGTQGLAIQGTAGTGVNILGSYPSYAALVLAHPTGSPGDAYLVNGDLYVWDVTTSGWINVGNIQGPQGLTGLQGITGSQGITGLQGTTGLQGLTGAQGANGTQGVTGIQGLSGIQGTDGTQGIVGVQGLTGTQGLSGIQGANGTQGTTGSQGLTGTQGAQGTQGVLGTQGAVGAQGTQGVIGSQGLDGTQGTQGVLGTQGTQGLLGLQGLTGLQGLTGLQGLTGLQGTDGLTGSQGVQGITGTGIQGTTGLQGTQGILGTGVQGTAGANGNAYIVDYLDGGSASIIPDIVYNAGTSTTSSWTYTIDASGATVSF
...............................................................................................................................................................................................................................................................................................................................................................................................................................................................................................................
>A0A6J5S4X8_A
MIRLRLKKPLPRTYHVNAIESPINNRRNRTKIPLHGSLEERSYSPYTHEAAFVMPEIKLLIAILVHAIHDAYGKSFCEKDARDAANRWINSDGNDPFSFAWICEYLNINMRTIRRFPYENIELLNTMVKCPSRGYEYVIHAIFDDVNSLMAS
........................................................................................................................................................
>A0A6J5S4Y2_A
MAANFQHFPSPNNRYQFVGPNYMSMGEQPGYIYHPYTDKYYPDPKIQKEMDIKNGVRAEDPTLTQQLAPALIATGGLAAAKVAGEAGAGYVSGLFGAGSAAGAGAAGGAGLGAAGGAVGGAAGGTAAVGAGAGAASGLSAPVIVGGSVVPSGAAAAGTTGAAASGIGATGTLAAMAPYALPAIAAIASAANYNRNAKKYKTQGGKAGFQAAAKDPMNWIVPSGLLGAAFGDKDRFLTERRKLDDLQSSGTYIPENVYAETDLKNGQSTEELIANAKAKGGNVKFAGSRKESDLTGKDVVNYATFAEKDPEWFRKPIEERIAIAQDVLDSKAGREHHGTFSIDWGKVKQKPMGTVAPGTTAQGLLGVGKK
..................................................................HHHHHHHHHHHHHHHH........................................................................................hhhhhhhhhhhhhhhhhhhh...................................................................................................................................................................................
>A0A6J5S4Y4_A
MTSEKTKIKNESRSFIVIYEGDPLVITINSTSLIEQYTGGFRLSTTIDTGRGYRIIKNYSFNYNDQDQESVDTYALLCDKVKKFQEDNK
.........................................................................................
>A0A6J5S4Y6_A
MTNQHNIYQVAKLLKLRVLAWKEPTTGYWSASIGHDNGIRVNADTCTCTWDTKDEALDMLLLMARELINEGRLKE
...........................................................................
>A0A6J5S4Y8_A
MGCASAHDISGFYINCNFEFIYMSKSAPSVEIVKKMLKKLRAEVDRPKTQVEQAKLLARLVSVKR
.................................................................
>A0A6J5S4Y9_A
MSTYTVRAPNGRAYKIQGPPGATQAQVEAAVLKAYPEAGMREREHRRSEAFARGAARGFEKVGTFFAGAIGDLVDKFGITPAEATAWASENLSGKSPAEAQRIAQNLKTLPGFGDLISAGGKAREVKAEAVQRQRPNAFLAGNIVGDVAVTAPLGGLVAKPVTMLAKAAPRMAPVLAPIARSIETAGMSTGIKATTAVRRAVDAALRVVTGATTGGATSVLLGDAADEGVAVGAAVSLLPLIGRYGVGPVWDALRGRVGQTRAAKIFRESLGANVDAAREAFRNASAEGKRTASQVLARVGIDADTFFATGDLVAKSGSGTGALDDIARGQEAAMKATVDAAAGALTRRGSRVAATEQRAATTAKAMPIMNESLDAANVNTQNVLAAQRAATAGRQAAEVETNTARRLLTAAERQRQPLDVINDIDTRFDTNIFDMNAINQQRGRVGGLERFGSGAAERGLEAGAAARTAEQRLAELKNAGVAPLDAGALSGRLRQMANVERANPEKASLLTGFANQLEDLARANGGVIDARDLYELRKDAGGIVERLLRGSPPDAIRRRTAEVVGATRPLIDDAIQAAGGARWREYLETFSAGMDEARGIELSDFARKLFTDQPEQFQRLMRGDRPDIVKRFFGAGRDDIAEALGPVRLPALKGVAVDLGVDKRIKDLITPGATARANELMRSPTNVIAEASRSLPFNVGYPLSAASDIFENRVVAPRVVKALERGFASPQGANALLAFKSAGERGINLLDSLSPDTLRALQQFGIQIGREPPTNAMNR
...........................................................................................................................................................................................................HHHHHHHHHHHHHHHHHH......hhhhhhhhhhhhhhh..........................................................................................................................................................................................................................................................................................................................................................................................................................................................................................................................................................
>A0A6J5S4Z4_A
MMTEDPVAEFIEAAADGLCTAYVVVATVERIDGSQSFWITTLNRQTSSTTLGLLVSATSAEQYRIAKSLTEGM
.........................................................................
>A0A6J5S4Z6_A
MAKLTKDQLLGISPETKTVEIAALGGEITIRALTRRAKKALVEAVLAGDKDADEILIVESLVEPALDRADVKKLAEMDSKAFDALAQAIGEFNGYGADLDDAGRKAVLAGVAEGEVSVEDALATFRSAS
.................................................................................................................................
>A0A6J5S504_A
MSYKELNASETVARLRRLDYCDEQRTADIITHLGMCAAVSAGLAEVLIDLQPLLRDINYSKNGMKEIEAWCKAIKTMEGKGISG
....................................................................................
>A0A6J5S510_A
MSTEDDILGEDATASHIEDAAKHFRECADCRKNMIAKYRWPAKQALAVHEAKLG
......................................................
>A0A6J5S513_A
MISAQVIASGWVWELRLNPQTKTAEVVSVTAQRPPQTVEPLASLEPQWFGQPPNLRVS
..........................................................
>A0A6J5S517_A
MALQIRRGTDAQRTFVPVVGEPLFCTDTSTLFIGDGTTTGGVSPKCAPTGAATGDLTAYYPNPTVAKLQGNSVQTGTPTNNNVLAWETSNSRWAWKAPVLARVESYRTTGITPTASTWIDASTITLPAGTWAVDGQAMFYSFDTDVVGWLRIIDKDGTVICGAVAFAVVGNYISCAAAGTIVHSASGTAKLQIYVDTSDILVQAANTTPAVSKVTGIRALQIA
...............................................................................................................................................................................................................................
>A0A6J5S526_A
MSLFVRPALRIAQPRTTAADRRADLARAKARDEAFIAKATAHADEVVEIFAARVAGQTLSRDEALAVWKLVCSEHGRPTSGGVKMQSGVFCPRIFYPALMRALSLAGLE
.............................................................................................................
>A0A6J5S528_A
MPSASTTLDSFGNNLLDPVPQSGWQVEADGFGLLQAQVKFKWDISMRGDFPTKFAKGVTLGTLIAGVETVYANLGIWKASMVTDKNNVLIVTADFCGIDKDINSGQFTNMQMAMTAASASEPIEHHPNFLVHNCTSFTGTKVLAGFPPPTGWDKEASTNPNRALWTPKVAQGGAVQGQQFVGFLPNQNISEYPDHINIKAGIKSYYKPSITLRGLWYQASQTAALDLASYVGWTTDGTDMGMPEPYRKLGKKGGYTGNFQYTDAFEARISRDFLITNCSVEQFGNTWKITMDFMLSGIAGWDPEVYPPIVA
.......................................................................................................................................................................................................................................................................................................................
>A0A6J5S529_A
MDHLIHLSNCHGEIGAAQSLFLTLLDAVPYIRSLRASWRAWRGL
...................hhhhhhh..................
>A0A6J5S530_A
MSYTDKIKIYAAKSGEFIEKIYSIEEEQALAKQLGITLDDYPHIPRPVFKKQQNKLLIFISFIYSIFK
....................................................................
>A0A6J5S531_A
MRDLIESLYEGTIFGELDEGVPYELDPDRKQASLDGGKAKGFVLSGRTYDLKVILKQAGAQYRPAEKVWTLYTNADNLLWSLAKRGLKIRPLYADEALAESAEWNRTAADRAKQDLDHRKRLHARANAKTEPEGLLRRGMKMVFGRWVKSK
.......................................................................................................................................................
>A0A6J5S534_A
MRSLIEGLNQETRKLDKALGKAISAALVAAGLDGNGRFRKQSDALRAALDVIGNNGLEQDEVIHADRLRSDSGRITVDLAFTNPNDSFSPIPISNSMLVLSWHKLESGAFEGVAYLS
.....................................................................................................................
>A0A6J5S536_A
MSALALEPPDLEREFGRSSARRGTIVSQAIDSGNLIIWSTDLSGTVLMSEGGALESIGMMPGQAVGMDIRTWKDIPFDKVIDGLKHAPNVTVISRPSPRSDLSPAHAEIWSGGWVMTFAWNRSPSGRPIGVTCVTVPLMGAILLGSRDACSLGSCALEPDHAKVDAGEGRGHHREDPGIR
....................................................................................................................................................................................
>A0A6J5S538_A
MHVNYRRGESRVFVFRREHGALTHDTYTKGKRNSWKPYKVAKNRALRRASRLAVRLGRDLPRKRMRDISWLF
........................................................................
>A0A6J5S540_A
MIAKTPVLRGDPFLTIKRFESDLSKWVVESWFAPAGGVPQAGLEMVQALEAAQQVIAECAKLGEPITRIDVNERAFATMEFAMDRKPGGLWFEVVRGVTLFDLPLRRYERKDA
.................................................................................................................
>A0A6J5S542_A
MTHNRLQRKSDLLLDVVAALLVERLQPKPHHEGRPTVDPDPVRRRPASPRRAASRPVTEPVPRRPEPERRASVSVERAEGRDHPGRGDSTRHKVRCRKDSEPGGSLRRSGPRPRGRHRPSTHHGGVFPCRGVGPCWMVHRAGWIRFEGVGGKGVSASSLMVPTPWCLSSTLHHGGTALVPVCAHAVLSGVALYGSVHPVFLYAIKCVRLVGSWAPRCHPSGWSGLPSPWCGRRLGWPWEASGSSWRLRARLRTAAHHGAYWMGTARCFARFASKRVEISARSAAARQTAQRTVKAPSGMRAPGSSPSRRGRL
........................................................................................................................................................................................................................................................................................................................
>A0A6J5S545_A
MADAVQTRARKPRAYDKDIDRPMNAPERSDGGVDWPGFEPRRLHHSICRKMPAEPWPDEDE
.............................................................
>A0A6J5S547_A
MTWRWFAVSTLFACIGMAFADWLTGQTGPWTHFIIGITMGWLAAWCGNFYDRLEAGP
..HHHHHHHHHHHHHHHHHHHHHH.....hhhhhhhhhhhhhhhhhh..........
>A0A6J5S548_A
MNTECKHRDRLMFAFANMNEDENGLIEALENFRKYGGSNKIDSPTANDTQVGGDHYKAKPIQPWDFIAANQLGYFEGNIVKYVSRWQDKGGINDLKKARHYLDKLIELKDNAA
.................................................................................................................
>A0A6J5S551_A
MRTFHRDVTGDILTRKTPCGLQVLPPIFSAAPPAISKTGPPDKATRADYAARLNAHWCHRCFPETD
..................................................................
>A0A6J5S553_A
MSTSIVAIGESKLKVRWHEPLFSSAFAIAMSGLGDGIARGFVPTFPGGMVIRFAPEDGVSVLRARSAGTDFTTTYVETANLDLTLTPFAGTTVYIGFAPNYTEGATTAAAIRAYSLAEYTANAGTHGICWLGSVDVPANPGPILASHYDATSRTFTWAPHDDDYNAQWHRVNVDGDFFSPHWWKIVSQSGVAAFEVQSGVIGAVPQSAHIYLDGVTTGNDDIFVHAGDVALVKAGDDLSVSFKGKTTGAFAATGVGMKVIFYGPDMVVVSQVFFDAGISGTVGWKRYRKTIPVPVGAYHAVAGIWVNNLSAGHLYVEGIRVLAQSTASGKMADADAGHAQRPLDVPMLRFVTHGSYLSRRLDVYAALDVSGSGEDGLVFMPVDTNASAGATYYRLQFGESGKEMLSTFWGVVSVTGSIATGGNIDALSGTFGGGFGFSGVTISATGSIEADSFVKAGGGYGFSGVTLSATGDIWGDGSIKGGSTLETAGSQHIDGTGTRKWGTVASPDVRYLHLHAMVEDAYVEPGSAVAAIGAESVAHNGYKRKVVTFSGITDSAGFAFWVPPGAYVEDITILSSLSDLAGTTFQWQIVELFAEASPAGAPFDSGTEVVTLKAQGVTVAPFMPSAAIAKWLVFGLAVTGFGTAPSRDVLGIRIKLRVASLEDALYITP
.............................................................................................................................................................................................................................................................................................................................................................................................................................................................................................................................................................................................................................................................................................
>A0A6J5S556_A
MSDQPEVADDRVVLDTHHLDPKSTTQIFTLPIGYLSPDGKLLRDAVVKEMTGVEEEILAAKGMVTPRLNRVIANCLVEIGGVHADLPMVRALTMLDRMFLLIAIRRVSLGDRYEVKLKCPVESCAAENTYEIDLGGLPTSCPDDPTARRHVSKTPSGSRVEWHTMNGEDEEWLESMRAKLKGEGQSTLAMLSRIDTIDGTSLPRDGGTDLKRSLGRIVKMSLRDRNALRAAFKQSEGDLDTTIEFQCKACQAEFKAEMEVDAEAFFFPSGA
...............................................................................................................................................................................................................................................................................
>A0A6J5S560_A
MSFGTFSYGTVAFGTVGAVVAAAVAAVVQFSQDVEVRKYYMRKGKKLLMFDSVSDAESYTEAEALAEEAIAKKTSRLARKRLRARIVSGSLPVQTIDTDWLGEMMQRFAINLDLPALLAEQDYNRVMEIHALAMAMQDEEDCEMLLLMG
.....................................................................................................................................................
>A0A6J5S563_A
MRYAIFGICVFYLGLFLRLYPQPCGVLIEQCFSMWLLSTLPAGFGVGIALVLIWESVDHPSTPKKWLP
.HHHHHHHHHHHHHHHHHH..............hhhhhhhhhhhhhhhhhhhhh..............
>A0A6J5S564_A
MPNLITRTAATSLSGTDLLYAVIDPGGTPSDAKITVSNFEASLTGKQSVDATLTALAAYNTNGLLTQTAADTFTGRTVTGTSNHITVTNGDGVSGNPTLDLGARITTDSRQIIIDGGGSVITTGLKGDLVIPFACTITGVTLLGDQSGSIVIDLWKDTYTNYPPTIADSITASAKPTITTATKSNDTTLTGWTTSVTAGDIIRVNVDSITTLTRVALILTLSK
...............................................................................................................................................................................................................................
>A0A6J5S566_A
MNQEELKARAWVDQKKAEGTTKDGFFKSKEWAISFMPVDAQPKDAYIAGRKEALREILEFLGDKDKVIMSVDLKEKIHSML
.................................................................................
>A0A6J5S567_A
MKTEQQNAVILNERIDQWVKDNNILLTATERRGLAELISNHADRLTAQRVSLNQSSFSEQGFRASYCTSPESAWWNNKG
...............................................................................
>A0A6J5S568_A
MSEEIMYAGFDTEEHVLTKEELLKSLGLYWRRWPDEKPVLYDRVLLGAGFYTYNDCYYFKDNLFALFKNGSEMVETSPCICAKDGDLWFPLATLEVLK
..................................................................................................
>A0A6J5S571_A
MSKFAAKTVDAYRKGLKLDLGSIRVQMKGVEGLDELIATLNALPGRAQTNLYRRAIRPALTAVAKEAKALVHNIPVTSGQETKESKADGSIRDDIAKAIKVKVGIKLKKGVYGSVAVRYPKRAKGQNSPGNKASLAHLIEFGFTLKVAFYGKPRKQPIAIEGAEFMTSAFERIAPRAQRLFQSAMQELIRNPGVGKKEFATKMEAVI
...............................................................................................................................................................................................................
>A0A6J5S574_A
MSGPPPKPTAMLKLSGSWRARGRKNEPTPVSRTPPIPPWLDDEGKKAWKQIVPILERMRVITEADGFALAVLCEAWSRYRRATDMLNQYGDVYPVKNPDGSLKMLRRSPYSAMQMELALNVRRMLAEFGLTPAARGRLIALPEVKTDGKASYFARPTKAG
................................................................................................................................................................
>A0A6J5S580_A
MVVYFDSVKSIQPKPFASNWVELKERLMHHEENTNKSDGSLWSPVEYYQGRTRGNTAVRFIEALVVDMDGESFANANLDGFEYLAYSTYSHRLDDPHYHLVLPLAERVPAGLWRVVWAELHERLNLIGDPATKDPARIFYLPQHAPDQPWEFHEQSGAFIDTDFQYEPEQNPTPRSPHQTAQPRRKRVVGVEMNDAWWDAGKVLTKYDGLEGKALWSTVLADFRALRSACEDVI
..........................................................................................................................................................................................................................................
>A0A6J5S583_A
MTGDALFDFVVFTVFGTVCACGGMIGGALFTEWLASRPGRKS
.....hhhhhhhhhhhhhhhhhhhhhhhhhh...........
>A0A6J5S584_A
MAVGKQYVVLDFPNKHIPAMLFRASCFFDGDSGARDAAVAWSPDALGALKMACAEAAQSGWAPTEFHIKPSALKKINGVVDSLTDDPGSPVFGLPVVIRET
.....................................................................................................
>A0A6J5S588_A
MSDIVESPVEKSRRMQPLLVEIREFIMRPREHATPTEVAEMLVIEAVLALGADRVVAIADRIKGRLGGIAAASPYTLR
..............................................................................
>A0A6J5S589_A
MSAAAVAKMPPAFKTFFEERAAIMEYDGGLRRDEAERLALAATRELYRQHGPLYGQEAA
...........................................................
>A0A6J5S590_A
MQRLTPGKVAVIIERIRASGSAAATDADLLAEHIDALAGENKFLEHFQRMTEVTSQSLAAESATRDAIAGMQPVLATAITAFDRMTRVEERRIALEEAAAKRDEASEAAAAKREEAAAERKYQHIIGPIVAAIVTFVATASAFYFATP
...........................................................................................................................HHHHHHHHHHHHHHHHHHHHHH...
>A0A6J5S591_A
MVYAASDCGSSLSDDVFVNRLMRVPGLRLIAAEPYHAKVGDHEVRLFRAATSNGVAFTARCSCGWKSETSPSRMRPENGLVIHAEQHPAPDAEEEVKPKPAPERAGPLASVRLVIAATTEARRILADSRAEFLKTRRLEPEQEAAAILEHARLDAQAQFGLELLAAIDKLERT
.............................................................................................................................................................................
>A0A6J5S592_A
MRQPNWSPPEPADLKPVHPPGIYFACLEHDGEYTPKRDWSFDHRNDGECARCEEDGEDSGVGEIVEIVALTDASQKDSEWYAGRVNALVVSSDDREEFDAWRAAGDGPTLIKPCRDKPCAKCPFLRNSLPGYLGSYEGAEEFAATHIQGEVVNPCHVSMDHEDPEWLEKFQRGEMGHRCRGQADFFKNNLKLPRNPLIEASPERNPDVFNWQAEFVEHHRPS
..............................................................................................................................................................................................................................
>A0A6J5S593_A
MADVIDNYETIVRRARRRWPGCRVTRYGNWPDNIGRVNIFIPVEPPKHAIEAWAHRSAEPVGGRNGKPLTGWTGSYGHDDSDNGQESARGNDPVEAILNAIKAEREDAEETLAGLAVWEKT
.........................................................................................................................
>A0A6J5S594_A
MTEPKPIIQDKNGCVRETVGTWEIRCYGKGDTSVTFVSKEKDGVDGNVGLEGVTFEVQESERGRGWDGDSARDRIVPFDVILRAAAIFAWAQDYTPVTEVRNGVKVVIARDSYGDRIVSADCRCQGRNKARWYDHNDTSATATCPNITERRPVAVEES
..............................................................................................................................................................
>A0A6J5S595_A
MSEEEGCLEDGSDVRTATGPRTCDLCGGDIATGTKYETWLWALEKGELRRIRAHRACEAVRQEISMDEWTGDVPLSSYFWDNHAERVGEDEGGVNGYRLPVEPLHGGFDDPELEAEWAVAWARIRTDG
................................................................................................................................
>A0A6J5S596_A
MRQDPAVRDWGFQNVYDDDGCWHGPPFAPETPCPAWDESAP
.........................................
>A0A6J5S597_A
MPNMDARVRALLRRGAVSPDAARFLQVLVDKNATQDAVVSAIDSAFGTLYGDGRDGSMVFYDDWFAVDGPKQYTTVEATECMVTPTLGAPFPLDIAATVSITIGEGATFCTKGWNGNSGEGSSPGTGGEGGAGGGDGQAGAAGTSTTDGLSLGSLSAISYTSLDGSTYSQPSNGGYGGAGSGGDGGASGSDGGGSYAVNPIDTILRRLPLQHVVAPGGFGGGAGAGDGESGGGAGGGGGAGGGLQVYRSPLIVIRSGAVLDNSGGNGGNGANSPYPLTGAGGAGGGGWAGITAFICETLVTPDETWVHQIGGTGGVGGSAGEGGGTAGANGSDGENGFAIWYKPSTRELTILTIPESP
......................................................................................................................................................................................................................................................................................................................................................................
>A0A6J5S599_A
MKIGLGFLFGAKDSGAIKTVSSLNVKLQETSLLFKALTINSLNNIADGIDKLGDSTGSLTTSLQQQQMDFDKSFAKGGARIGIYGSQLDSLKAQAFSTAYALNAPAEAVGDLKLEMANRKITPQDLGVDSFADAVKAMEVLGFEGTSLVMQIDSMKRSYGFTTEAAGEFTNSFVRQATGMGLGSAAINGLGGTLDALDAIWSQTAFSEGASEVNAATSQIALLAGALKESVGADATKAWSSATGLFTKLQEGALNYEQALAGVADWDVSQLGLPAVDLAGGFPALIEMIQKGDVVGFSEKMAQSMAHMTEQGNTAGIGRLNKFITDMGGAELAFAITQGKDFSGVLGRLGKDAEKSGLDMKKAGDQYRTALSLDDQIERTKTAFKTRLFNIITKDTHLFVKDMKSRYADWGKSMEILTGKVAVKSGAKLTWLQSRAKELADAGYGPIAEKLLAITMIGPAAIQPLFDLASTLFPIIAIAKMLGFNFGFISSAASAALAPVKAVGGALWDIGDVAATQISGAAKVLGGPLLGAAKKLGSGKMLSGFIRDAKYLGGEVLPAVASSVGEFALAGAKKLPLVGRAIGPLGSMLGKFGGMAVTVFGGLLSVLTPVLGVFGSMALAALSLAGPFLVIGAAIAGVAVVAALVGGALTDGFEGPLKKVESMLGLTEGTLSGFSKTIKKIGQQVWGFFFYGLINVDKWLTKFVSDLDSWDADKITATIMGWFGGGGGLGGAVLSELAGMAWGVMVKLGAVLMKLAPIVMKVLWNLGVNLMTFLGKALMEYGPPAIQMLWEGLAAAFNWLAGAVVEYGPTILEGLFDGLVAGVTWLLGAIIPFGSAIMKGMGAALLASAGLLWAIGKTAFTWVWGKVAELFTALTSGAGPSWMSQVGGVLYNAFTGAWSYVKGALGWLWDQAALYLPEVFGGISALLGGLLGTGLGDAMLSAFEGVKSVILGIIDGIVSMASGLWDMLSGAVTKVVGVASGIWGAMFGSSSGSTQTASNADVAKVRGSAQADLDVGVGSDMVMVLGKLEAAFNLQLGVMRQGNIYLKQISENTMYGLLLPKPASKES
...............................................................................................................................................................................................................................................................................................................................................................................................................................................................................hhhhhhh..................................................................................................................................HHHHHHHHHHHHH....hhhhhhhhhhhhhh........HHHHH.......................................................................................................................................................................................................................................................................................................................................................................................................................................
>A0A6J5S5A0_A
MSRPRVLDHLQSHRFFVMDVKPSGAPPFLALLPIYGFQSVSGIGLSLGTETYTPLNSMYPLHFASEATVGEVTLTRGASLTDTDFYRWIERAIQGTDQWRRNLLVLHLTGVGATTDPLPFPLPVESLKAPGRAWMLWNCLPTGYQAGDLDATSGDVTLMSLTLQPQYITEVAFGAVI
.................................................................................................................................................................................
>A0A6J5S5A1_A
MTGTVFLREFDEGVIRTFGGVLQDVVVDGGERSEYVVAIAGVVGPPEYHGKLPIYFVVGKSVFRPKRLPALIIRRSDFEVAFQNGGQSWGIESSVASPGAPTASVMLPNGTTVTGPTRKTVKPPAAPYNLGYEITVRCRGPSAMNDAVLALRHLLGVAEPPGCTIKVIDSAGEERGYDGITQSIADISEVADALARDAGWTLAITVHGELDLIGPFEQRTVTSLPVANFGSVE
.........................................................................................................................................................................................................................................
>A0A6J5S5A2_A
MAWYIYTGSVPVPVALSDGRVVVVKPRSKVEAEPQAVRRYASLMRLTSPPAPGAVAAAPAASAEPARPETLLGSPLSASVQELGSVRDSADVPAVVPVTAPKLADLGRRPRRATPDSALTDTSADTDGDAQNKIE
.......................................................................................................................................
>A0A6J5S5A3_A
MDQKIGLDEVNTALADLETTLVGSIVMGLAHEGEAGRIREIASGDFAPAEPLQTAEPI
..........................................................
>A0A6J5S5A4_A
MPIYLVKGSVPVGAKRTEVVLSRFGMFDASRAVLLLIQAKTWAPGAAGGYSFQPAIFNSDVADAVFGADAHLTDEPTLCWGEVVGSAVVNTKVYKGANQYNQFVPIVSSADGKIWVYPAKANAAEVETHFEIVLCTDP
..........................................................................................................................................
>A0A6J5S5A5_A
MITVKFDPATEKLVRGLKGADRRLRMGATRLMAFVAKRVVEDVTKRADGKVLDYSKLIVVRVGQPREMQVAILLPLEPTKPTAADMDSLLVYPQSTASDPMVDVLVAHGPWPASQIPNGIPADAPVTFIGRRVDPSEVKARSGEMMTPGLLALMKSRGMKRTESRKDFPWEFQEDAIWIAIRAEYGIDTESIPHWRPAIKAAESHVTAKLLDGLATYMITGDQKALRRSYRSVLKREDMDDEKVVDFQKKLGLL
..............................................................................................................................................................................................................................................................
>A0A6J5S5A6_A
MRLLIEALGFTGSVWFHAPLEGAALATHARTAAAVESVLGPLEDAGTPHVTVFYMGRLDKNVAADSLPKIGDDAKAAFDGQSVTVSPMPVGWFEPSEASEGRTPIIMPLDAPGFERINARLLRRLMPYTDKQQFVDFKPHASIGYLPRTMTAAEQQAVRRILVPHFEWRVPSVRFSAGDKLLKTFRLAGA
..............................................................................................................................................................................................
>A0A6J5S5A7_A
MARAQASDPLHGFRFHVRTEVKEFLFHGGDENIGGEAGFQSVTVPEVSMEAVEYREGTMTYTRKYPGVPTVTDITLMRGATKKDTAFWNWTKAAIEGGEYRTDLVIYHFHRDAKEHLKVGDLTKARQYVCRECLPLRVKPAGDLEAMASEVSLAEMDVATEYFEIIDAT
.........................................................................................................................................................................
>A0A6J5S5A8_A
MFQVGDKVIFGRENGQATRGTVMKVNAKSVQIRQEEPRGRYPVGTPWRVHPNLVERDNVRSDRALLMPVPPAPCKAGDIIIYEGNVWGPGGIAKADIAAVVISVGSSAVEVHSAQGFASAYKTSFATVKRVVAEPESKDLIAMMRAAHGALEPENLTADGERARSEVNRLHAHYSKALRYLEKAFGRALTDQEIWAR
.....................................................................................................................................................................................................
>A0A6J5S5A9_A
MPTTSYPGVYIEERPGGPSPIQGVSTSTLALVGFTTEGPTDEATLVTSMGEFRDTFGDFTADGLVPTQAHAFFKNGGAAAYIVRVVGENAAAAASYLSEMHSDISSGYTGNGITTAASWTIPNTPVEPGSFTSAFERAITAEVLGAGTGVQTVFPAMLANIPTSAVITVTWTTGAVVKTGTFTGSTWASAEGATVGVINRATGAIQVTLTGSIPDNATNVTVAYNYSTAITDDGAGALVGATGTIDYATGAVIISVFASAPRNGYAVLYGYGNVLWQVDMAWAGVKGNSYRLVLFGTPGYEDDSAASFVGWTLLVQKLQADGTYITKETFEALNFTTSTATRFVTNIVNAERGGSKIVRFVDVGNSGVPSTLSGSEVTAEVLGTGDGSTAAYAGTLAAISADGVHPGTVTITATRVTAAQMVVTDDGSGHLIGDVSGSGANTVDYATGTYNVTFAGNVVNGADVTADYYSEPTNDQEAPVIEAMTGGDDGNPVTSSQVTAAPLEADYKGLYALNRVDDLLLVGLPDFAGSETMDNALVDYCEQRKDRFAILATPGGLTVQERLNYKRFDLNRSTSYAALYAPWVIVQDPVSGAALAIPPIGHVAGVYARTDNAKNVGKAPAGVDDGRLRFAIGLEEEFTQTQVGLLYQQRINPIVAWPQLGGVTVWGARTLEQSGEFGYIQARRLFQFVEKSVYNATHGFVFENNGSDLWARVSLDVGSFLLRLFGQGYFAGDAPADGFFLICDATNNPQVNIDAGILTIDVGIAPNKPAEFIVFRFQQFSNS
...............................................................................................................................................................................................................................................................................................................................................................................................................................................................................................................................................................................................................................................................................................................................................................................................................
>A0A6J5S5B0_A
MARKWCLIQKMRGRKFGVSISVPADKCPPGTTDRHEVQVTLYADEVIEGDFWSVYAGTFLQEVAPAPPKVSGAALAGLGALRAKAKPAVEPKAVVAPVAATPDIEEGEVVEVEVESPTPAIGSLPHVIEPTAVRDLIAFHGEAEARQGFLDAGITPERVDEIIAAAQPATQPVEKVEEVEEAPEEADGAEADPADVAASDEPAVSDEGTQSSAPRRRRKK
............................................................................................................................................................................................................................
>A0A6J5S5B1_A
MSVMKELVETIGVEGLAAMGYKPDGTRTVGFEQGLQENVAGTMGRESAPRDQSALVQGRAIISALREAIGPNVDITRAHIDNFIKSRHGVRLDLVEAACAVVKQERAALAGGAKPALVEANPYHDPDSGEFTSDRSIVGKKKGSFSLGGYGKGKSKSRVGKRGAKIGKGKDGRVRALINWVATSRPCGRDARKQGKDIKCSSGKRAGATESTCTPVFIDREPLFESTPAPAGRWVKR
.............................................................................................................................................................................................................................................
>A0A6J5S5B2_A
MPAAVRTPEDEADWTRAKEIVSKQYPDKAEAAASGGDKSGFYALVMTVFKDIQKGRDKTESVAPEEIQNALIILRRADGSRAHADALEVQIESAKLKPGDSVVVVTKTGRTMGEGAVVDASASQVTVRTGGADGMDIVRTYATDIYAFMKKVERKVEPTLGEDATAPDGSPLPEADFEDAGAFPITHAGTYDMASPGVEVVRQYISDRRLAYAFYVDMTSRGAAWAARRHSIDADTVDRIVIALRSRDMIPDVSSTVTDLGFSAVPPGDGAYPSAFEESVNDVPPLHRWDQEVTARGEVTMTWKDFTVVQKTSKVPGLPTYTISKGGKQIDKPVQDGRVAMKTIAANLDEAANPRAAEFSASMRKALAAVDKDDWSAVDTIIKPLATAKLFQRVMAKLVAFVQDRWRAQARTAIRDLIAWADASPALAESVYFDLFAAVVTEDKVIDAWINEPEFGVMKQARRAWAAIETRDPKVNILNAIRFGTEVIGDVNAHTAARALDAAFPGDDAYPDSMTLSAGEISMKLDYGIEPAFAFAVALVKLAGGKSEANKMARVLRAAEPRMFESAADALGRVAEMALAEAQSGRIEAASRMLRPARVRWESAPAIYAAITASLVLAEDADRGAMVGALARLIENAKALRG
..................................................................................................................................................................................................................................................................................................................................................................................................................................................................................................................................................................................................................................................................
>A0A6J5S5B3_A
MTAPARSLTEDFNAMGLRDVNSVLMLSGLPSVTAAEAPPVTHGTVEEAAKAIFEGVMAELTDDEIEGDKAQYESDLRASILTRLKKEVSEGKSLKEAGDVVADTLVERMKKARERRVRISASGKRTRFVATRKRGAAAVKAKRSYRRWKSRGGVKRKARSERRGKRMRQKRISARIRGESTADDLRALLNESAADTSTLTDTMVDVLEAHDRIATCASLLADFFESDGTDEDKALVAVLDEMVQAIDAREPAVLEGKSDEASEMKRLGTFMKVLAGAVDQFERYEFQPEGDGAGNA
........................................................................................................................................................................................................................................................................................................
>A0A6J5S5B4_A
MAGCGFKLDQQSGFLDEMNREIGSAGGTDVSYWQLLQNQNYDPVYGEADTRSGFLGPFTFSATLEYDEEGNYTQDASEEYVEREYDGIMTVARVEWDLKVHGGVPQSGFAAPREGDIVSFFDGLLFFEILKVSRTGFFNTTATFAGYKIELKKRASFEPERRLP
....................................................................................................................................................................
>A0A6J5S5B5_A
MRIESPAQCDILGAPPEPTLRILAIDPSLTACGVLVVDVPSTYILGDATTAARIGVVTSEILGCKLTAGTSREKEERIDSTARRVAEIARERKPDLVLIEGATMGARGMIFDLGAVHYAVRIALRNARFPAEIVALTTGRMLALGVGRNPTRLKVKQWIEVALQQRHGLGMDNEHLNDALVLVLAKLVEIRFPELMPKKAEKTAKKRAPKAKPVAA
........................................................................................................................................................................................................................
>A0A6J5S5B7_A
MTQPHLIEAAARRMADAVLAGRRDEAVREVAPLSEAMALGGHTVAGLVDRMERGMSHATWADVYADKQREIRAMVHGEIGAIQEACRFRRFRVLATENAPVDPNRFRDDLVKSFRKLVAAYEAVAVRAAAIECAVPIQQTERSPDDAALTDFLVGFVRSLSESAGRVARDGARLIASGQPDTDLASIARAHDVLADGLEDFAISTAFARRVATFPGERP
...........................................................................................................................................................................................................................
>A0A6J5S5B8_A
MGSHRITPDQTSFFKPSCRVATTSNVSNFASPPASVDGVTLASGDLVLVKHQTDKTKNGIYVHGAAWARASFASRGTDVANGVSTWVMDGAQNGGRRFRFASPDPVTVGADEILIEGDGQAALVKVDILHFDDGKGNPAAPSFVPSGYYPDLPALLPAGVPHILITQGFAGFSQYAQPPNNWVGPSPWDVDNARTTITSNGLVGTGALTSKGAWRVGRGTYYCEFEFITSTGSLSGVGFTPSGEGLQYDHVVGKGMSEVAYLSDGSIMVANAIVASGLDPLLDGYVLGVVLEFKNADSPTFIGGANGWEAAAYFAVEGAWQNGADPVAGTGGTVFSDDFSARFAMTASLHDSCIANADIVITEGSIVDGDYIEVAGIPIGLNCAYRISMTPITGGSPGDTLVFDVGSPATTCTLTAVSGARTSSSNDFDVTILDQALLLAEIIAAINDPANMFFGLVTASSSGTKLIIEADTLTLADGTMGAPVVDAMFTNSRRIDFTSYPAPGYAGQSISNALADPQGSFTSMLTAGFPDGDTIHMYAAGPGTAGNSITLSTNNVVAFNMPANFSGGAVAPVIKMVSDPSAPWLHAPGGAEIPFYTVGPETTSEPLYAGCPSPTIPTPTDFDLIQTPGIPYSMIGFARSIQLRTDASYDGGPIDMTIIRADTLETVTRTVTPQVGGGVVRLDIPVLALMRVTNSSHGYTAGSFYVERGPLWAPFTMPCSVMQGVNVPARIASAPPPRLVIDDLNSGAFVEFPDIAGEDMNMLDMESLTHGPSPHGDRKVIIGHVYYEVINAQ
.........................................................................................................................................................................................................................................................................................................................................................................................................................................................................................................................................................................................................................................................................................................................................................................................................................
>A0A6J5S5B9_A
MDRIAIARMKGFTLVCATCKRLREGEDRRLDGCTAVVEKLDCRGPFGLGVYAHYDGPLRDPTGQFISCCFVCGEPPVGAVRPARVEGSPLFGVCQKHLDEMGWVTKPGERPHALDHIDAPTIK
...........................................................................................................................
>A0A6J5S5C0_A
MSVYRRTKPKFSVIRALPCFAEIDRMAREGYAGLVIAKRVQASGHASNMEVGKLAAEINAFRRDLSAVELLEHTKPALVIKAEEKLAAALDEAEEVAALYAIQRTRVLNLHEVEKKNPGVHNRLLGNEVRVAAELLRTSVAIKKDVGFGTRVEKTSHDADREPLTPQAQEVMSDPQKRQRVLDALKQIRDAEVLPFRKQA
........................................................................................................................................................................................................
>A0A6J5S5C1_A
MPTDAELFAELGPEQTKLAKHIRAALGYPVWSVELCNDQYQAIIDGAELWLMVHFGQVAYRDFRIDSAQREYAVPDDVGDVVEVIFPGNPESSAEISFGATSYGALREVPYSMWTMQRGGGLLSGITMQRIYHEMMGRTLGSEPSWIWDSTSRKLTIAVPDGYSGPAKYGYVLNRIRHEVLSPDRKMLLRDYAQAQAKIMLGNIRGKYADLPSAGGRVTLNGTDLFAQGQDELAAVEDKMKSLALSMPFTSG
............................................................................................................................................................................................................................................................
>A0A6J5S5C2_A
MKLETTLMREFDAPENDAQSVADVATRLLVWWNKQRDRVTSYMEPAGADKLDAKILEALQMLAKAKVKGPLVMLAFAIETLLKSEIKGSWDKPESIRPLALHYRVAVDAFALSQVRDLKSRDATGDWEVRAKMPDGTVSTFARTFPLWGYEKLRGLSSKDEAQTHYRDLLKARGIL
................................................................................................................................................................................
>A0A6J5S5C3_A
MRFLPMLLILMTACDSGTLGPVGSFVIGDTDVVDTDATDTDAADTDAADTDIGTPGDVDGDGLLDLIEDDIGTDPHNPDSDNDGFNDFEEVSNNRDPLNIRSWPFIEPGRWPCADVMPGTGSRVMIDEQLPAWVATDQYGNAFKSFCFSGQHVFLNLQFNGDVGFGDSSGNQGQVMSDTWATDQSVEWIPVDLVLPSRPGIDVSVDLDEARFEHLTEDMAAPAIWNANASFTAALPEGWTTGILEIDNNKLVAVYRTAADALLAISTGQ
SSSSSSSSSSSSSS...............................................................................................................................................................................................................................................................
>A0A6J5S5C5_A
MLEVTKREAAQIASGRQKVIRRAFHKHDYKPGVKIPLMLKGEKSSEPVLVVECLGVAEHTLGVMDDGRAKDEVYDSLAAWKIHWENLYRGTNRVNADTRVTALRVRKTDLERARVKE
.....................................................................................................................
>A0A6J5S5C7_A
MSEDPSLDAFDMLVLTPTSVASTRRVKGGVEIPVSDKNGSYTPVLVAVPKGAFLTPTSIQRGLTISLGDYEFGRIDVGISGWTAPALSEQTYEWASACIEETLLREEASVTKVQRDNVAYPDPPKGLNHVVVSIGYGVTKKGSMSVGARTSIKADVTVTSACTGLSYEDCVATLTERASKMLRAEVKLARGDQKKAPAGF
........................................................................................................................................................................................................
>A0A6J5S5C8_A
MKQKISISIDKNVAAALRARARDEGKPVSQIAEDAIRYCSSMTQRLDVECLDGIDAAAEFAKHGDGLRL
.....................................................................
>A0A6J5S5C9_A
MIYGIVAALLAEGLTLSRTRVAARHNRPEVKAKAYLRQSAGFGLAVTFGFIYASGQSIWQDATTMLALILVRFVFEAFFEPVMFVSGFPSVQRSVERSALNELPLEVAALDYALNAVGEAVARNALIVFMVCAAWEVRAWAVT
hhhhhhhhhhhhhhhhh.................HHHHHHHHHHHHHHHHHHH.......hhhhhhhhhhhhhhhhhhhhhh..............................HHHHHHHHHHHHHHHHHHHHHHHHH......
>A0A6J5S5D0_A
MGWVGKLVDRVRKSFVSDKDQKAVAARRGVTTSAERAGTSQGYSPSSMDSLGEHLAIEQDLMARYFDYEEMDEYPELSASLDLYADDATQVDSATHKTIWATSKNVRVAEILNDLLHNRLRMEEDAWGLVRTIGKYGDHYGEILLAEDGVVGLNYLPATTVRRIEDLGGRLLGFVQQLSGNAVSPQAFMLLLEKRKAKGEAPRDPNEPIAFEDWEVVHWRLRSKHMRSVYGTSIIDSARYAWRRLVLMEDAAVLHKLTKAPGRFAYYIDTGDMAPQQALAYVEQVKQKFRKKKYVDAQGKLNFQSNPMGMDEDIWIPVRGGKESTRIDNLGGADWQSLDDVSYFREKTFTAARTPPSALGIGGEGSRSSLAQEDVRFAKATTRLQREARNGIKKVCRVHLIAKGIDPNSVEWDVHMTVPSTIFELAQLEVKGSQAQLAAQLLDFFDKSYIRRNVFGISEAEDEAIGLRMTAQQREQMALDAEAQAQAGEIMSEPDMPQPGPDGEAPDGEDVGAARDDARSRSAAAVLRAKQQVDQDRKRAADIEKAAKMPQGKPAAKESYSAQLHLIASAARGRASADDGYARLVKQFDVLTEKLDRLDKKTDRHARMAGGPK
.....................................................................................................................................................................................................................................................................................................................................................................................................................................................................................................................................................................................................................................
>A0A6J5S5D1_A
MPYYMRVSFVGTCGSRGEESYVTREHPVSVVAKQNLAVRAGTLTHRLTLLFFEKIPDEVYAEIVEAGDLCGIEDWPG
.............................................................................
>A0A6J5S5D4_A
MAVGKGAGLASLRSKVNAAYGGKVAQAAHQQKFAHPRLSTGSLPLDHAVGVEPDGSAGVPTGLITMFVGGKSSGKTTTALRVLAAAQRCCARCWRPAKNVTMVPEMEEDKDGALQPALDDQGEVVYTLTGQCDCYAIHAWEPVHPKEYPDNFDTKKAAALYDEVLAHLKLNSYEPVGAAYFDVENALDRAWAKRFGVMLEVLEIIVPGSGEEGIDVCTEYIKSGLIDFYVMDSLAQLTPRVEIEASSEDQQRAAQAKLINKAVRVWVSTSAHVQSHFHKSVTAIWIQQERMGMGQGAGKVKPGGKGQEFAEAIEVEFFKSDVEEVPDPAYKGLNKSDIPMRSSRCRVNYVIKKNKTFPTEKMKGSFRVAMMDGDGIQAGDILEEEVVNKLALALGIVEKNGSKYTYEGKSYSTQSEVFDEVFGTPEAAARNRVEILKRIAGFKVA
.............................................................................................................................................................................................................................................................................................................................................................................................................................................................
>A0A6J5S5D6_A
MLNQTASWNGCYVSVDQEMLALAAEAKLSSRALQVYVWLRRYRNRRTDLCCPRQETLAEGIGVSVRTVRSAVAELARAGFVRIVRHRSEKTGNLGVNRYSFPPAEIIRAALHRVVETVTAVVTEAVEAAREAVATLSRALDLRKLAAAAKDKHGEAAGRRDERRAAAPPPGKREGDKVNSSDVRAYFEEAAAEHWPDLGRLPVWTGREQAQAKLLLEHHGVDRTKEMVFHLWRNRLHYNLTGIPTPGLLWAMQSRIVGEIVQGITDLGEHKRLAYKGSSCNTPERSNRVNQSEWTRDEDARGILTPEDILSEYGK
...........................................................................................................................................................................................................................................................................................................................
>A0A6J5S5D7_A
MRLAEVEAILHEIGVHGLIPKSGKVVGSCPFAPQTHAKGTDRSPSFAVIHTHHGGWAYSCRACAEHGGLKNLIVRLSKGRAKIRALQIYYDALDLDREAEGHRSRLDYKPFADAAVTRADVPVTREGYAPGVNATRGQQLAIIGDDQDTTSRPCDEDLSRFAPGPVDYLTVKRGFDAETQAAFGILDDRSQYRAVFPIKDWDGALLGVTKRLYWEHDFCFSCREDIGDGEGGLEHRCSGCGRLFVKYLHTKGMNRNEILYGEWLYEEGAVPVLVEGTTDAMRLWQYGVRPAGGFWAGAILGAYPGEMQVVRLVRRTGARRVFVVRDNDAPTLDHPDGAGAELAPRLRELDPGMEVCEIVTSAKDPGSMSEAQVAALLQVMSNLLQETGPLPRQVTI
............................................................................................................................................................................................................................................................................................................................................................................................................
>A0A6J5S5D8_A
MDRPRGKIPLVGCPVVIISKGVTGIVAVVVDARDVLRRSEAEFADLTRHALATKGRGWHENWYKATVKSGESYIEGLEASDLRLLDETMTRHHRQLSASGQGQKPASQ
............................................................................................................
>A0A6J5S5E0_A
MATATTYEKALEVALLIEKIMVGVGARPSTLEMRYEVSSDKLTIRIATSDDDLHLFTTALMASIVTIARAASPCRVYVEFPYGASPSRSAPR
............................................................................................
>A0A6J5S5E1_A
MALGSAKKDREYRGPFEAKDERPTRHHSKAHEKEIAATLGGRVKPNSGATAYSKGDVVVKRLALLFEAKTTAAGSYRVPWAELAKITREAMGEGKDPAFDIQFRDTPQDDRLTEKRWIMVPASVFQRLTGSES
.....................................................................................................................................
>A0A6J5S5E2_A
MDDIFRTDRNTAKREVRDTVPKLRAALRSSVPDPWTPHPRPDGIREIHLDMVRLSSIKADDVFRFAMPSDPDHPLGWWRAVEDGYDNDGGGSVNAVRLWPEDGE
........................................................................................................
>A0A6J5S5E3_A
MSFADIAGVPRSRRKPAYENGGSVIARLMAKTRSNERRILPVRKLDPKDPSTYMRASSVGFVCSRYEALRITHKATILDSEKVSERFAMSVGTAYHRMMQDDVLPAVLSERMVGWWRSPDSNTIEYASNGLPTLVSRPAEGKHWVYEEVFAFDSRYGIGGHPDAIVDWRGSGLPDVPDDFEVEEIKTRGGPTDRMAEWRFDDVDPDKGGAPLPFHVLQIQTYMWLLDLKHGRLIYVKPGSNQSSNAIVEWRIPRDEAVIDKIKSDLEAFWADVDSAHERGFASPHGRCNDFSDNRARECPMRFECFNRKPRGKREGVEFA
................................................................................................................................................................................................................................................................................................................................
>A0A6J5S5E4_A
MTGTPRRALTEDDMNRMRIPRRFWSTTPSGVPESNLSGPLTNYLASIGEKREAGYGMLLMGDNGRGKTSAGCLVLMEARRQYHTALFVEGSRLRSILFDSEMFDEHQKLWDRMVQVDFLLIDDWGKGTADAKGYAAQILDDLVRLRSADMRPTIITTNMDMLRIKESESMKKSTVEALLECVLFLEVGGPNLRAKQVTDVVAAFRS
..............................................................................................................................................................................................................
>A0A6J5S5E5_A
MKPTRTWKHEGPTRCSGCGCIDRTCYIILPDRRGEFCWGCVRAAIGKRLQEMIADRFEQEPPPADVARFIASCWQIEFPSAVEAIRLRLYATPNEARAAGYASWDGALRFLAVPLRWLLGQEAWLDLLIQKINDRNPGADHG
..............................................................................................................................................
>A0A6J5S5E7_A
MNPEGMDAYEMLMVLKRVLLPDQTRAKLANLFRDYSTPGVGVSHDEERWLRSVIKKHSNRIDETLAAEQRAKAAMNLERRGTSLRELQAAMQKKTDAERVAKFREERTNGKYGF
..................................................................................................................
>A0A6J5S5E9_A
MPVQIVKYAPCGLCKQTFRRDGLTSMNVHFYDENDVLEKIRVRACPTCIEAERTRFLAATWSDASMTTVELRAPEITTAHA
.................................................................................
>A0A6J5S5F0_A
MALPVVPCIVVKAATLSPLSPPFAGAHWRIGGVTVGAGDAVLVMGQTNTLSNGVFIVQTGRWVRHEQIDGLARINAKHYVYIEGGSYAGLAVLGEMRRYIVFAKTTRASFVAAPLASLHQAYTHADRAHVATLVAAGALVDMEQTGRIAGPAPKAAPIVTGGVEALDAFDSLTFDLGAPDGDKSVTSVVALGSPTGAPAPAAVSPHAARPVVAPTADPDGLGWLDDIGADS
.......................................................................................................................................................................................................................................
>A0A6J5S5F1_A
MVNYKGYEITWAALGGGEVLEARLWSPPIFIMLGLPPDGLTAKFVIEAQMRVLIDLAEAKRGEK
................................................................
>A0A6J5S5F2_A
MLSEHASRPSRPMMPKCPACGGMMMVRVAKVGKNAGQPFYGCCSFPDCRGTLPKAVGDAILAEGRAEEARAQKEALEKEFADLRADDLGFLAFLEP
................................................................................................
>A0A6J5S5F3_A
MAFDIDGNVIYACVSGGPHAVAEALSVGLKPSSLDGRAAKAFGFIVQHMMEHATVPSAGDITSLFGDVVVQTDIARAFVFQECANRTLFRRIAAGQTEVDERLKANDPQGAFAALTKAREAAANSVPKKSAPTSLFSLGGAVLASYEESLLGGIPIPAPWESVNAMTRGWMPGTNSWFAARPGSGKTFLAIEAGLYAWDQRNLAEKPKTINVLFVTPEMLELQIAERAFVMRSKIPYGAVVGASLSHFQMEKYKATIQALQEETGFWVMDASRGISPDRIGQAIEDTNADLVIIDAAYKIKWLERAKDRFENMFVGVETVSNWSKREWRGDRKIAIVASSQMNRGGDKKSQENQKKGPSQDGPGQSALALSDNIAWEADNLFMVDQDEDDKQSGISHLFPSKVRRMGEWRSKITLRWDMQKMDFSEIPQPKKGAAFKDTAFAEGEDSPF
.................................................................................................................................................................................................................................................................................................................................................................................................................................................................
>A0A6J5S5F4_A
MRVKDWAKWQRTKCIVAIVLLLIAIGCAGGLESETGTEPLPSATGFVTAITLLTLLTINIYKGDNKQ
..........HHHHHHHHHHHHHHHHHHH............hhhhhhhhhhhhhhhhhh........
>A0A6J5S5F5_A
KLNADERSAFAAATVNLASYVEAAEMLKQKAVMELVTEVMNSQPEKRDPTKLTAALHAGFGKTTPGEA
....................................................................
>A0A6J5S5F6_A
MTRYVFQCSGSWVEVRRDGVRITISYTPTIRRSGIRFEVFDYDGKLLDSYSIHDASPPTDMIEIAAMDAVDAEARAPWLAEHLRHGILSLRDAEDFWLLPPTAIPGGLYEFDGVRGVLLRDDGADILETAAGDVPLTQDEAAKLRPVSAGAIFIDARQA
...............................................................................................................................................................
>A0A6J5S5F7_A
MASDTTKPHTNRMGFDALDDDDFVSGGYEGGDGKKPFDFFISVDPDKGIIDGKKAVVFLDDDPAMVWEHDLYSITRQMGDRVYCLAKNGNDDRCPLCELDKDLKAIKDKNGKQKYGIWSKLVGYLTVLDCGDVVRDKLSGEVKLVPYKKGEKRYIFNKKLLRANKGSKDKPGMLNGLRRLKEESKNRLTGRAFYAYRAGKLFEGIGNEYRAIENGDFLAAWKGLDADSPESVEAANVKLCEFLAAMEGSPANGADDKMLEYTDILPVDYDTHIFASKSVPELEKLASKLRAQVGLPPLGGESSHSSGGQSGGDEDVPF
..............................................................................................................................................................................................................................................................................................................................
>A0A6J5S5F8_A
MARAGETITAHRQMPHIDLLDALPTIEIAQASDLKISHSNVRVWVSRCGLPDGEPYERTVYLETLISGMWFVFGHYDGQNPPEQIMGCSCEWVITTGVMRTNIDLVWSLS
..............................................................................................................
>A0A6J5S5G0_A
MTKKIEIDVIIDEHGDIKGDVISGPGGAGCLKELETLLSSVGRKTAEGKKPEFFQSVAATSYQTTRK
...................................................................
>A0A6J5S5G4_A
MTDKANTIGQALVPVDQTLIVITLTVAVPNYFCDDHSEQAHDAALDQIMTLITSDDEITVLGYDFKPLTLIVGA
..........................................................................
>A0A6J5S5G7_A
MQHWQARCDEMQVSIERLRESRDEARAETERARASCDLLMAENARLEHVISEQGARIDRLTLHLQQGIEL
......................................................................
>A0A6J5S5G8_A
MKVYECSRQIEATIRIEAESVRDLLHKLSTSADALVEQADGVAFASNWSITEATEDGPSRSYEVSDVDIELGREESFIHVINDVEPTGEAP
...........................................................................................
>A0A6J5S5G9_A
MADLSALKSKIRKTRALNPMSDFQDVIIEDMAGAVATLGLMDEAANGWRGVTITLIPGVDIDVAKPREPMVEMDGMTLFGMLTDGSKLGADKVVEKIGLPKAWDWAKTKIPEEVDGFEPKVIVLAAVMFEVMRAQGWSQVGIHWKSPIWLFPMYRVPYGAVLAQAAESLTPTPALAMGA
...................................................................................................................................................................................
>A0A6J5S5H3_A
RDTRLLGMGYEMTPQAIIEQAIIEHGRPMWVSVVPMSIRQAVSPSDIEQMLTAATANPLIEKTIEIIEQTMLQWCSEHLFEHITHHDLAATLGITAERAHRLINNHRDVFRKVQRGLWEVRDAKADRSI
.................................................................................................................................
>A0A6J5S5H4_A
MTRVKINIAAMQQPFHACTADFIRDVCQARCCRSSTDPSGIAVVVTPDEAIKLRTHGAHIDDITGRVSPVNKRCPFQSVTTHMCRLHDSPDKPTGCIISPFTINNSDTLIVRNRYRRLPCFKAEGAIPVHRAHHQSLVTMFGETQAAYLSSIASSPDHLDDTIYLDMPDALAISLKHKNKASKS
........................................................................................................................................................................................
>A0A6J5S5I0_A
MNRQHITTAIEVLGGISVVIGANMIYTPLAYIVAGIGLIVIGGINS
....HHHHHHHHHHHHHHHHHHHH...hhhhhhhhhhhhhhhhh..
>A0A6J5S5I1_A
MANNNSLNNTSYGFTLPSLNLNFTSTAQRITGDMSNGTHANRLAFQSSTVNGNTSLFVLPNGSGVSSSVLCSNAGDPTNSAFAQIQIDNTSVKLISSVLGGGVQLPMEIRIGGTAAIDINTSRAVSIANTSAGVPLTITGTSSGGLTVNQSNSGAANISLIQSSATAEPPYVNFFKSRSGGNVNAADQLGNIRFFGFATANQVAAQITCTAESIGATRVSGSISVWTTNTAGSTSPRLNISADGAVTIPATVAGNVPLTITGTNAGGLVVNQATGGVASIYCVQSSADVQPVYINSYKNRAGGNINAGDILYQSQVFGFATAYQVAAQSRCYAESIGAARVSGAFDWFTTSTAGVSGQRLYISSDGALVINTPAAALTALTVNGFNTAGTYAQQINAVTPGAQFSAFRALNNTATAGSSCLIECSVTGQAATGGDPFLRFVNYGTNGVSLGLDTSANQFSMSKTFLGDGNTFLTFDNATNQINLPLQCSFMAEVSVAIPNVTGNGAAYNVIFNSERFDVSNSYNNATGIFTAPKTGKYLFSGSLRISGLTALMTYAQVVLVNSGGNLLFGINNIGLIRSVTTAADNCCIPFSAVVSMTAGDATFIQVIIFNGAGNTAGIAISTSFWSGQLLS
........................................................................................................................................................................................................................................................................................................................................................................................................................................................................................................................................................................................................................................................
>A0A6J5S5J8_A
MKFYVDSVCVLELSPVQEKIILDSVPADIFVSDMQRRVNWVITQKLDGSFDSLFQHWLPILQTRYDSLPSKSEPFAELVFSQPDYKPSVGVPVNE
...............................................................................................
>A0A6J5S5K7_A
MALLDFFRRRQDITTKAVEDDSKFVQSSISILDNSAGRGKMPPFSMQRSVFSFESWVYAAAMLNAQAASSVPLRLYVRADAQGNEKFWRTRKVSRARKAYLLGDTERKPSPSVMKSAATAGDFEEVVDAHPILELLRKANQYEDGFSQSVMRMLYMELCGNAYLHVITNKALGVPTELFTMPAQNVTILPGKTELVEAYLYGTNSQSMQRFELDEVIHFKRPNPRNIYYGLGKVEAAYGAIQQSQAAHIQDLSFLENMSRPDYAAIVKGGASEASMRRFEESMRSLHQGTRKSGRMVTISGDIQLMPLNFPNKDLTGRDEVVEEISAVFGVPVSMLKANDPNLASAQAGYSMWRETTIAPICRMDEETLNSRLLPLFGIHEDAYLAYDNPVPENRLADSQERAVAVAGGWRTPNEARLEEGYDTLETPHSDMLHVNGMPIGGAAVSPSFATPSFGTLPATPAVAPLNGAQITSAQEILLAVSSGTIAPIAAAGLLVAVGVSEQIAQRMITAQQAVNLNNAVALPKPIDAVQTDKAISDVDTTPTNEMAELAARGLELRREFGRGGTEVGVARARDISNMATLSPRTVSRMNSFFARHRVDLDATGAKSGQEGYPSAGAIAWMLWGGDPNNPDGAGAGWASRKVEELAAEGKDKNSDFEYEEKMLNARVKIASLEAKAWDAVHQQPQINALQAELAEMRQRTQSLDEIVTMLTEALGEDV
...............................................................................................................................................................................................................................................................................................................................................................................................................................................................................................................................................................................................................................................................................................................................................
>A0A6J5S5L5_A
MGISIALAQKRVMASGGQAADIDIASTQTVKLNTATLALFKVYGDVFLNAIAESIKKNNVSASGYLVDNIKVPIYEDGSGLSIYMPDYYNYPNKGVKGISSHKNAPNSPFQYKTYGMPKSARNSLKKYISSGRAKVTTVQKTNDKALGIGREKKGIDLMETKVNTLVYLIKKYGIKATNYFDEAIAEVQKNLTPDLLELVGLTIIVQVGKPKKK
......................................................................................................................................................................................................................
>A0A6J5S5M0_A
MTTSAPDRTCPKNAFTGVHVPYSPIVPQCRLCRAELDGKDLRAAGSTRALLAAGEWRILAEEALTKLAVSAKTFTSEDLTDLAGLPREEPGMNRNNAVGAIFLAAQEAGRIMKTGTRRPSRNVRSHGAQLEVWRGA
........................................................................................................................................
>A0A6J5S5M9_A
MADLTPNAGMAAAAQQGLEWRAEGLGGDGLVEATITDARKMANREALSESKVRRMPAWFARHAVDLEAPQNDPDNENYPGAGRVAWQLWGGDAGRSWADVKVRQLDEETRNLHYGLDHIIAEVDGTLLDGTAPIVKTIDFINGRPEPVCIVSGRKEAERADTVAALDAAGVEYYELYLNDTEAGTIEFKTMVAEELMTEYNVVLAVDNDEAARAAYNTLGIATLAPDDIPEAAGAADQEEDAMNPFRHTAPVKLEVRESAMGAEYLTVTGYAAVFDQMSHDLGGFREVIQPGAFADVLGANPDVHLVIGHNMDLPLARTRNGTLELGEDIRGLKMWARIDSRLSYAKDLAVQLKSGLVDQMSFAFTIPEGGDTWSVDESGAVTRTVNRIDGLYDVSVVAAGAYPQTDVKAVRALLRAAADRGLIPNLLDTSQPETVGGDSVEQHAGGTVESDTGGRQAIQNLQAAKAKTKAALHNHSKGL
................................................................................................................................................................................................................................................................................................................................................................................................................................................................................................
>A0A6J5S5N1_A
MNNISFIVVSGLGGFLVVGVKTKYTKVKLFISNGLYVLSGLVVLNI
..hhhhhhhhhhhhhhhh........HHHHHHHHHHHHHHHHHH..
>A0A6J5S5N8_A
MVRTELYINGANGTDGYLSFPFGVNIPVSINFNLADVRNPEQRKASRSQTINLLGTNEVNKLFENLFEVNVVTQYFNKNLKTPVRYLVDGLENFTGDMQLIKINIKPDNSIVYECSIIGEGGSLFVDIGEKLIVGNTDSNEDLDFSDYDHNYTRANQIGSRTTYLGTGTGYAYPFVDRGTNGGSGTVWNVKDFLPCFSIYEYVKKIIENTGRTFTSTFLESSFFKHLYCYPNMVTIPLTAAQLSDRQLYVGTNTDEVLVSQPYYVNNTYPNETLAQGFFDNGNQNYGGTIVVANNGEYNVAASNHIKLNFTHTNPLVVKASISNFHGLIIRKSADSGVSWFNIAVPATILSFVPNNGTNYFNKNTDYFQNFETATGPYPLSVGDYLGAVSYFTLNNVTYYDLSNNVITSGTGTVTFTKLSGSGKTSLYMLATSKDVSESDFMYVKNTLPTKIKQKEFLTSIFKAFNLFVEPNPNNENDLIIEPFDEFYNTTDVIDYENRTDLAKDQTINPNLLEGKRYIYSYKEDKDYYNDLYKKTYNEVFGTEQIDVDNDFIKSDKKTELIFSATPLVANYDLGIAMPQIYTLDGVTKKTIAANIRLIYCDVKTSPNPYTYRQSGLTDLVTNEYLHGGMEDDAMNPTVSLMFGPAKEFYYSYINAYFTSNTLYNAYHKQYVANLIDKDGKFVTKYLWLTPKDINQFSFRNRLFIDGAYYIVNKIENYTPLDQTSTKVELIKLLKSEVFVPEQFLISDSPINAGNGVPTARLNSSLNIGTNIQNRGTNCLAVGDNIVIPESCNNLIVFGSNITADENSTGLLLGYKSYIALISQTGTDAPTAIVLNNTLGDVTFAYFSTGVYKIESINDLFTLDKTFLNIANSNTISRTGLTGLVVNSYNTSGTLTNGLLNKTSIEIRVYN
...............................................................................................................................................................................................................................................................................................................................................................................................................................................................................................................................................................................................................................................................................................................................................................................................................................................................................................................................................
>A0A6J5S5Q0_A
MVADFETIPLQSVWDLKVIHFLNDLLYLKLKQEKENKANGN
.........................................
>A0A6J5S5Q4_A
MAKYTVTSDRLADHAVGDTVLDSELESLNIDALIEGGHISPVVVTSKKSSDTKDDI
........................................................
>A0A6J5S5Q5_A
MSQQTIAALIRERASLEARGLPARVKEVDEQLRLLGAKGVTPAKRAEQRVPKKARK
........................................................
>A0A6J5S5R0_A
MAVTVYKQPQELTPAYNSQVFTALSNQIAIADFKYIVKVTINGIDYRKEYLQRPDGWLVVDVKEWVQNFIEHYFNPALSLAVPIEIATNKAIEIDVTFEEYYSAAPHAGTTYTYYAFDACLTDEDFRNYNYQDYIFNYTPGKLFLSKTNATITPDNRFVLGQDLYLHFINNTYSANINSISIELLRAGTSIDNVNIATIPTATIIYSIYQMRINSTMFLTATPQVGDVIRISFSSLYASILRYSITIKDICTKYTDNILYYLDRDGNVLYFHFDKISKNNFTKKTNNVTLNADRLNTTTGTYGSNTWDREDHTISTAIESTILLNTDWITETQSQRLNDLWSSPQVWLWDGIKLISVNSPSGAYEEYKSANESLVNYTVTLNKGTVETRQRGI
.........................................................................................................................................................................................................................................................................................................................................................................................................
>A0A6J5S5R1_A
MAKLTKEQLEKQNAQLYKKIDSIDVKLNKLNEPNKIGFVYKNRIV
.............................................
>A0A6J5S5R6_A
MTSRHASARSWSFLVPLPVQGLGQNARVHWAAKNRAVDAYRREVVLEVLGLTDRPWEPLDRVRVTLVARYQGTRGPSFAKTSTPEEIRALERYRPTDADNLIAACKPLIDALCVGADYELSACLVAGDKAKNVELATPRFETVSTWAEEGVFVTVEELE
...............................................................................................................................................................
>A0A6J5S5S0_A
MAIDKEIIQILSDFNEQLVIDTRTSLQKKLDARAAKHGGKKVQSRLFASISAPPAVYQNGGIYSKLVMNDYWVFVNDGRNAGNVSLEGQKKLEDWSSTRGFAEKIRISDLENRKKKQSLSERKNLKKLTKMPFDKAKKAAAFLIARSLKKKNLEPTHFFDEVINDGRVAKLKEDIAKVVKTEIIVDVQQASK
................................................................................................................................................................................................
>A0A6J5S5U2_A
MLSNKDKNYIIKYQGSQTQDFHNYLTSPEIRDNILSPILMEISDLLNLDNLNKFRLAAFDDQVLHFLLKDLNEQKELPNKINHIIYYCLAKSKELILDVNYLFFEALVSMYPLSKSKFYPQPNEPVLSWVNKKFESLVKHSTPQKSQAFYDAYLLAGVTMSDNTATQIKKLEAAILDGEECLRQVEEDKLNNKNPHMAFIFDHGISSIQNNINHWRKLLKVVDDTLFC
....................................................................................................................................................................................................................................
>A0A6J5S5U4_A
MKIPKRYEDLTVIQFQQLEDLKTNTSLDNLDKAVLRLSILSGKSVKEIEDLSPTKVYDVLMDAIFLTVPVTQMVTPENITLGGIKFRYIKEIHEYNIAQEKDWKEIIKNNDNNYFKCLPELMAICHQEFENDKWVYNSDNHQRNVEIFKQSKLSESLGAVFFYSKIFKRYTEILADCLAQATQTIQEANQMMSEDLEFQTFLKGGDGNTM
..................................................................................................................................................................................................................
>A0A6J5S5V1_A
MLIIVPQHPEDHNEVLLNVCLDNWLENPENLIELTSFKNCPLSFQLTLCYPYKVFAAFQKKYHLSMPHIQELNKFWFEKICKRIGFKNTISIFNASKVYSEQAKVVINISLLEQEKIIIKNNRFRSRTMNKLLRMEKNNDNI
..............................................................................................................................................
>A0A6J5S5V5_A
MYTFNETAMWMLFGVLTGFMGGYTVGFRSGRIEGFIRGKIAGRKGGK
......hhhhhhhhhhhhhhhhhhh......................
>A0A6J5S5V7_A
MAASEKFEVKGQKDQFGKIEIVNYTAFLKAIKQAADDGYSAEIIQKANEEVAKIIIRRANQIATGKMEKRAASTLVQSSNKLRVAVTGGGKAAPFFGGANFGSYRDTRRLIKAPNVRGKRSRATLVRHGEDIDVVARRVENQSVEASGKTISKRLYKEGKVDLARTKTGGYRVIKGWNQFREFQKGRDHFLYRAVSHEERYIMGLYETAIGRVTGEAFPD
SSSSS.......................................................................................................................................................................................................................
>A0A6J5S5X4_A
MPFKAKYTFDYETEPTPKERLRVGKECEKNLKLNVKKYKPLERQILYTKNILMITITYEGVHVNEAIASPTVQD
..........................................................................
>A0A6J5S5X7_A
MADQVILFQDFAKVRKGLKALDSGLDKELKAGLKAVAAKVVTKAQAEATRKGLVDTGELVRKIAPSVTQRNVDIVAKAKRAGFSYPAVYEYGGRGKVNATGPRAFLRPGLQKAGPQIAKELENVIKSTVSKAGFK
.......................................................................................................................................
>A0A6J5S5Y2_A
MNIITLKNVLTNGTNYELECAIDDYIEFNKESKFKNKNQLLLFKKLEADFDSVSFDTKNYLIKYIEDMEYNDYKFI
............................................................................
>A0A6J5S5Y3_A
MTVRLDWDDVRTLVPASACSLNEDEPFGAYVLGHDRALGWALRELVIGDMLDGARWDAPWPRRIYWRDVPWSIAYPDEPPCENGAEESITFERCAKDKPGAYAVTVIEW
.............................................................................................................
>A0A6J5S5Z0_A
MNNCNDIVLEIYNHPDLIKAISKTKPESIQDDLRQEIAVSLLLQPCDKISALFASNNLLRYAIKICWFMATSKTSEFYYKYKKSDLLKAVEYFNSQLDLPIIPESLAAEATKALNKNNIDIETDHEIRIFNKYVELGSNRKVADYYKIPVNHVCNITNKVKKELKCILLA
..........................................................................................................................................................................
>A0A6J5S5Z4_A
MVTSHGLVAISPREDGGLFVLCACGVIGGGVRGAVWTFERDGRGNVQTHPSIDMPGCFHTPNPSGFVPELASIEELADLSAERQASS
.......................................................................................
>A0A6J5S5Z5_A
MADNVAITSGSGTSIATDQNGSDHVQIMKVTYGADGSFTLVSPTNPFPVAVTSAVTTITDDRKVVTTAGTRVALASSTACKEVIITAETDNTGIVVVGAAATVVAAIATRRGVPLAAGDSLTLQIDNLADIGLDSTVSGDGVTFAAFS
....................................................................................................................................................
>A0A6J5S600_A
MNELLPIEKKLIEYFELSMNVVVLYFKRENENEAVKPLVSFLDTHQDFKKRVLLELSPARIDELKELTIIKHFGKQ
............................................................................
>A0A6J5S604_A
MNEILLKHKDFIYAVAKDLIRPDSSNDNVKEILAAYETIDATTEVLVECSTCVNIYKDAFSIILAYINKPNEDKPKSKKQYAI
...................................................................................
>A0A6J5S618_A
MMGDLKNEIANLQSKKVGRRTRIDEIMQSLSPEDAQDLRAALDDLSVPIVSIIRALANRGYKLCQSSVSNYRGSL
...........................................................................
>A0A6J5S625_A
MDSTAIIVACITALGGLLVAVVTSARRENRRDHSETLSVLRVIHKTVSRVEDRVDRHLTWHTEGVDDGRSKERDSKPTK
...hhhhhhhhhhhhhhhhhhhhh.......................................................
>A0A6J5S627_A
MLINLTAKLCNYRYIKDDLFQEFLLILCNKSEEFLINKMNEGQFISYCSNVIDGLNKNRFRDKKLINTKNTLVERNDIFELNFEISDECYNFEIDNKFNKTVKFVKEQPFKAEILFKSVVSSTRQIAQDLGINQRKLIYDNNKFKSEIKNKLK
.........................................................................................................................................................
>A0A6J5S635_A
MSIGMAKRHKALQYSNAYPDLFLAEARKGYNGFFIELKTINNVVFKKDGSMRKNAHHEEQETMMLKLRGKGYKAEFGQGFGETIKLINEYLN
............................................................................................
>A0A6J5S636_A
MATVTFGSFPRSGNFFLVDVLRKHASSVGVHWVGHNAHLLTKHSDSFTVIRNPLHCVPSWVVYKGDTRTDRAERVLQWYCAYHTKCYDYGIRTFAFDDLISNPVGLISQVCDVQSYQTDYRYFCNETVDRSLFPTIVDEMREAPSFDDAVNLFEALCVPVG
.................................................................................................................................................................
>A0A6J5S644_A
MTLLEEISVDLQKREKKGIKTYGTKLDDADLNKEQLLNHLYEELLDSVFYIKRLINDKS
...........................................................
>A0A6J5S658_A
MNYQTKIIKEMESEGYTVIKVIRLSDSGYPDLLCMKLGYNDTWIECKEKNDTLKELQKFRIDELNKLGKNAFCTQNGKGVIYPII
.....................................................................................
>A0A6J5S665_A
MIKQPKTKVYPIRLDTVLLNEAHEVIDPSELRLRIKKKINNYLKTLNK
................................................
>A0A6J5S669_A
MFRLAGHLKKMVSEIEEEMSHSELMEWIAFARIEPIGDARLDFLAGSVQHTQVACTSTSKHKLSDFIPDWLGDRAAENKQTPEMLAAMLSGLATKKRK
..................................................................................................
>A0A6J5S680_A
MITKRTDSQGADYKNTRLQLLSNCLEQMQVIGIYQLNDHKGNLTVVWENKIDNYSMTKVEEFWNAFSEYNVEHVIRNTNQIFNDLYLYLKSKYNDNISISNDEIYVSHRTNLFDSMQQEFYGRLMEDEKLYKLAKKYSDNFYCEWHDNFNLKICKI
............................................................................................................................................................
>A0A6J5S685_A
MKAILEFNLPEDNQEFELTSKALKMYSTLWDFDIWLRAEIKYNDQEHYEPVREMLRELMADNRIDFDMVE
......................................................................
>A0A6J5S688_A
MTSKEIAEKLYCKYIDAMPHPEYSNIATYVIAKRCALIEIDEVLKFAKTHEFIGLTEEYKQVKQEIENF
.....................................................................
>A0A6J5S6A1_A
MQLNEGGDLTKKINLKTNIMTEEQHDYEMGCAGQAQAEYEAQMAYYEYLDSLIEAKEYQLHAIEIALDMLNSKQFADSKMSAKDYFNAERQKLTFKPIDNTEVSF
.........................................................................................................
>A0A6J5S6A6_A
MKPKSLQKFDEIISAIAWETLSIADIDNLEEDPCDLYDRRKIRLAMSQAFLAGADFMRIPQLEKKGGAL
.....................................................................
>A0A6J5S6A8_A
MPTNTDLVTDLPADFEVFGQAVASSMADLLGGTTGQILSKATNADMDFTWIANDQGDITGVTATSPLTGGGTSGAITVGIQASSTSQSGAVQLSDSTSTTSSVLAATPTAVKAAYDLASAAAPKLVSFNAQTGTTYTFVLSDADKLVTTSNASAITVTLPPSVFSAGQTFDVQSIGVGLTTFAAGSGVTITSTGATAAAPKLRARYSASTVICMIGGATPTFTVIGDVS
.....................................................................................................................................................................................................................................
>A0A6J5S6B2_A
MTTTFETLKFAELTQGTVINFNRMVTADDTNFVVLKQYEDMWGKFTELLNLDTFEKETITQHTKVENCWSIVKAN
...........................................................................
>A0A6J5S6B5_A
MTTEQQMSVVRVIWHDAHSVGAGWQPIDDIDDEPCVVESVGFLLPESKAGHIVISQSITDDQQTDHILAVPVAMIQMMQVLSVHSVGVVSPSP
.............................................................................................
>A0A6J5S6B7_A
MANIIKPKRSYTATNTPTLASGELGINAADGKIYLGNAAGSANILVSSLAFADHTGTVSNSQLDTTAVTPASYTNANITINAQGRITAASNGTAGSGTVTSVAMTVPTGLSVSGSPITTSGTLAVTLTAGYSIPTTSDQTNWGTAYTNRITSLTTTGSSGAATLSSNTLNIPTYTLAGLGGQASSASLTSLAGLTYAATSFVKMTAAGTFGLDTSTYLIGNQSITLSGDVTGSGTTAITTTLATVTVAKGGTGLTTLTANNVILGNGTSTPSFVAPGASGNLLTSNGTTWQSTAPAAASGTPTGALMPYAGATAPTGYLLCDGSSVSSSSYLALHAVISNTYGGSAYTGSVGLSFNLPDLRGRLPMGAGTGTGQNASGTGAPSGTAQTARTRGQWLGEETHQLTTTNMPSHSHNGATGNAGSHSHTLSREVLTYRGSGGDRYDPYPGSVWQGSAGAGLTLSTQADHSHTITANGGDGRHATIPPVVVLNYIIKT
..............................................................................................................................................................................................................................................................................................................................................................................................................................................................................................................
>A0A6J5S6C1_A
MKGSNIMFLIFCFCLSLFASEAPTTPKKIDVIQAALELLQTVNDPVLQEVKQKVSSPSHVVIDIPEPVKQPDLTGLSTMLLSLMTTHTQGLKRQNSTDKELAEQEKAKAEFKGKVAIVSTATVGILTTLLVKYISPCDK
SSSSSSSSSSSSSSSSSSS........................................................................................................................
>A0A6J5S6C5_A
MTNYENDILKKLQGDTPKEKYETLRELIAIEQDYKDLVIKLKEANKHPLVNVTLNKFHIIVSKL
................................................................
>A0A6J5S6C6_A
MSKLGIYASQISGHLGPTTFDSVVIAGGGGAGGPGAGEWAGGGGAGGLLATASHTLTSGVTYSVTVGAGGAGGSSTNRGTDGQNSVLSGTGITTQTAIGGGGGGVYVSGANQDGRSGGSGGGMGQYIENGHKGGAGTSGQGNSGAPTTVTNVNTYGGSGGGAGAAGVQNSGYVANNGGAGSSTYSSWGLATTTGQNVSGTVFYAGGGASGSNSATGGSGGGGNTGANGTANTGGGGGATYGATGKNGGSGIVILRLAGSFTATSTTGSPTRTNTGGYTYYVWLNDGSMTV
SSSSSSSSSSSSSSSS..................................................................................................................................................................................................................................................................................
>A0A6J5S6C7_A
MTTPTNQNAEVLNLLLTEKQTSLNLVMNGILNPTARITNLRAMGVNVLCEFISHTNKFGRAIRYGQFSVLNKKDSRKIYKEIN
...................................................................................
>A0A6J5S6D2_A
MKESYKEFKNECLSNKLQMIQSIETQLIQGKLGSESILFTDFIYNTREMLGIEPPKNAEYEALKVNRTQEKLNEVLAHISNGYLIKEAIRMAGQYDTDFYNLLNDDQAKQLQFAKREFNKNKNN
............................................................................................................................
>A0A6J5S6D4_A
MTKRTIKIKELISGQVDMGTFGLVELELVESEKKLNEALRLLIELSNKPHFLYVEELKQVAKLIHESSN
.....................................................................
>A0A6J5S6D9_A
MAHFAKLDENNNVIAVHCVANADLDPSNEEASGISFLELAFGGHTNWKQTSYNGNIRFNYAGIGYTYDPIDDAFIPPMPECGHDELLLNNLKRWECANCDAKFAKWMESIK
...............................................................................................................
>A0A6J5S6E3_A
MIEFTILGRPVPKGSRVAGVTKTGHRFNREANSNYGPYVADAKKQLMAQLTAVDMIDGPVELLVEFTYSTPKKPAHNYPSRGDLDKLVRTVGDLLQHVGVIKNDAQITRITAEKRFGDVDRVVGQLIPIT
..................................................................................................................................
>A0A6J5S6F3_A
MNRQKIKEMLDERIGQKDAHKLEEYEWIVGLMEMVAYEVECDLGAKNMLLETELNALKETAESIAEQRDRLQNNLIDKEEVNAELRQTIIAKQQREIRLEDILAPHQELTQWIEEEMTCEPNSNKFEVSHDFLEALFYKVVQINH
.................................................................................................................................................
>A0A6J5S6G4_A
MNEEFFEQEQNQVEQTQNENVVANEEAKEAVRSKEYNLRIMRERMESIEKENQEYKRILQQQQQPVEEDEDLNIDDDSFIEAKQYKKHIKNIQKDLKETKKLLEENSKKNAMANAQVLLKSQFNDFDTVVSEENLKKLSDTQPVLYRTLLASSDIYDRGYSAYAMIKNSNIIKNNSQYSDQDKRLEENKAKPRAIGNASPQSGDTPLSKVGDYDRRILTEERKDQLRKQVEEAKRNR
.............................................................................................................................................................................................................................................
>A0A6J5S6G8_A
MQTKEENLQMKLEARDLEIVALKDALFMRNQMIQRLDKDINKLDKENKTLIEIADSATARLNDSSDFNIKLHVKNRELRNEIERECKNFGEFIGHNFSTTNHAERWECDNTHELYDIEELYAKYVQHTQAGRV
.....................................................................................................................................
>A0A6J5S6H1_A
MPKVKTKRILIIKTNNKMENQNKENENNGFWSPSVRLRYIEKCIYSNEFSARYEKVLQQLYTSDTGIQEWREIQLESE
..............................................................................
>A0A6J5S6H2_A
MISINSNIFDFKINNSAKLFYVYLQHTKALEKSNAHYADCFEVSTMTITNWLNELQDKGIIEIIFDKNKRKIKINE
............................................................................
>A0A6J5S6H5_A
MKYKFKTEVEHEVNIELPYYFKIENSHIADSYFAIISENLAICNWKINDITSLNCPQVITKYIDKGKEITAAEFKTSITQSCNHIINLI
.........................................................................................
>A0A6J5S6H9_A
MNNNLKTILKYIQLYTDCDNYAMSKISLLFDLYPIERIKIETIEKEVKDFIRGSESIDDWAENYLIENQLTFDLLTENNRKFNTVKRRYLFAKAARERGFILTEIGRKLKMHHSSIIHLLNHYQPI
..............................................................................................................................
>A0A6J5S6I6_A
MPTVRMIDCLLCGQTKPHKSRNLCLACYQKPESEPLKIETRHRVERNTNAFMEPIGLPDHPTEFLPGSEEKMAVMAQRLEDLREIHHPDDAMVTPDCYHKADGSMKKRKGVLSNNWAAKKITLDIPEDETIDF
.....................................................................................................................................
>A0A6J5S6I8_A
MSLKYGKLLMKFGIKTFYKLVQFTASVGKKINFKLATNGLQLTEGGFLANNVLAAFC
.........................................................
>A0A6J5S6J1_A
MRFVYAISAVIAASICYLLVPVQAAAPPPSTTTTQVIVTTTSTTTTVPEPLPAGVPDDKSKRCPQFESKFAAHGLYPVQVFSYIAWRESGCRPRAINARWDSAGNIIWTLNRNGTYDSGLLQVNSSWKTVTRKTCGGDISMLLTLDCNLRVAKYLLDNGGLGHWSL
SSSSSSSSSSSSSSSSSSSSSSSS..............................................................................................................................................
>A0A6J5S6J5_A
MIINKNYIQGILDATFEVYEIENGRIERDKDLRFTLIEKSNYIEVKFTCKIELSSKWKVDHSYHENSINIYEADTLSGFISDIQSELSEIHSKTINYI
..................................................................................................
>A0A6J5S6J7_A
MTKRTAELLNWIVKHSQQDGISKTERKNFILEQAVFNEAYNLMEQIERDEINGYSEYPKGYSQKQRASIGIS
........................................................................
>A0A6J5S6J8_A
MKKTDSLFKQLHDANEEIKKLKKEIEVLTWRVNEINFIVDNPDFDMRSNEFKIWEIINEVRD
..............................................................
>A0A6J5S6K6_A
MAEIDWPNLIDKLGVPVAALAAIGYAIYSTIKWIGNNILIPIHQRHLLFLDRLETSIEKICNTQVDQNSQIINLANKISQTKDKA
........hhhhhhhhhhhhhhhhhhhhhhhhhh...................................................
>A0A6J5S6K9_A
MSLINAADHRKYHNTYHAPAHTKVWLDRESKALCGGSNYTTEHATDSEITGGAR
......................................................
>A0A6J5S6L8_A
MNNNQEDAKHFKLVQDEPSGQDALPSPKKKNKRPSHWRFFTELELLVIRSVKKEIISAQQIANLLQLDNSSSFRACLSNMVERMILIRAKGGYKINR
.................................................................................................
>A0A6J5S6M6_A
MENSEKQIIKELAYKIVLPAMIISLICLALLMTCNKQPIVKPPPNVLDKRIDSIKVHINKDSLVIDSLMKLKPKVVVKYKTKYDTIYQTAPDTCQYYLTQLNNECLKLDSFNTGIITRQETQLISYSELVGTMSEQSNMYVLRHNEDSLSILKLDKKLKRTRRIAIGSLGIGLIGGLFIK
...............HHHHHHHHHHHHH.....................................................................................................................................HHHHHHHHHHHHHHHHH..
>A0A6J5S6N2_A
MKDSIELYIEHPTDWEQSEYVIVDYFISWDGDKLDDLGIDKWHPVDLAEWITEDLVYNELFNQIKKQNEQSN
........................................................................
>A0A6J5S6N3_A
MRPRFNKTQTDWWQQKQLFDKQLYKVLIFSDCHGWLADLSALRCINQVLQHNKFDEVIINGDITDMPFISKHSQRLYSEGILKGYTEVGEIEYTKEQILKPLRLSTEAKIRIRLGNHDERITNPFNLGDKQLARLAVLYKNYNSTKYNEMLDLKESDNFIYDESDVYNLFNIFDVTHGLSLNKTAAEKNIFEYMGSGSTGHTHRLNSKYLTNRKNPYVWLESGCTRLTKEVEFFPTGKTADWQQGFIEVVFTKDSFFAQPTLILNGQCYYNGIIYKG
.....................................................................................................................................................................................................................................................................................
>A0A6J5S6N9_A
MAEGNDELDFTFDLDAMTVADVEVLEEVSGFALANMDFKSPPARLVRAMVYLAGRRQDPTFTLEDAGAVKLSQLASIGSKASTEDAASADEPDPTRSPGGGGAP
........................................................................................................
>A0A6J5S6P0_A
MVTEVKLSEAADQARRVMELGEMMLRTAVDESAPSDERAIEVERLTHVIRSRLREVEQVIA
.............................................................
>A0A6J5S6P1_A
MKSSVNISFRNFLDYLQTYLKNSTELTTHRCAQAKFMECVNLPDPKKLAVSHLRKFRDHMIAQGLARKTIREYLHRIIRWVGFCWEQGKVSQSTYLACKSMWMPNPRQGRPPVRTKSVTWIQIAELLPHLPTYLSNLIQLHWLTAARPCEIVQLNSYNFSKVKPDLWIWTLPDHKGAWRGQDRQLYLGADAIKIVQQIEPDSRGFLFPSKKNILGFLTRLTYQRVVKKCTLQLIKNGILNNPPEWTIRGIRSGRARQMQTMHGLEAARILLGHTDQRMTSHYAGTPIPSGDFIGGLNLEIKN
..............................................................................................................................................................................................................................................................................................................
>A0A6J5S6P3_A
MIETKIETVGAVRERAPIWYNDFAKACEGLAETDLVRTCTRVTPFGRYLLNVQRISD
.........................................................
>A0A6J5S6P6_A
MPDQLNTPIGFPVLESIEYHRAFQGGDVQMRFSVIVIVGRYLDRTAHASLDAYLSYSGATSVRAALEGDTTLGGVAQTLIVDSATNISSVSVAEADYLQLQCSVTVHA
............................................................................................................
>A0A6J5S6P8_A
MANYYAVEFPTFQRAMRNVLSISQSFPCVVVTTLDGVNPASHDYSTGLIVRLYVPKSCQMEIDNDRTYIIEVIDATSFSCPLDTTNLNAFVLPPVSTVPPFSPYASNPAIVVPVGEINSLLSQATQNVLPY
...................................................................................................................................
>A0A6J5S6Q3_A
MRRVSTHRVKATPEQWHADDLWLQPETRNGIASWGAYNTAETYDLRTARVLADAFDGQVVS
.............................................................
>A0A6J5S6Q7_A
MTNSNEKFLILNELPAYTIEQWNDTYKRFIEIYFTYTKEERNTQRIKDFVNQINKVKVFLKSKKVKFI
....................................................................
>A0A6J5S6R0_A
MKINMTTLTVGAPTETKVRELHTAFSDCLPLLVHWLTGTVDEQTHVSQLLKDHLRGIEGLSGQARRAL
....................................................................
>A0A6J5S6R9_A
MTIAYSSRRQAEIASLDADERSWYEEAIAAGACHEDAMEA
........................................
>A0A6J5S6S2_A
MIKMKNLKTSLAGLLAGAPFIIDALMQAYTAGSFTNKSGLQLVAAIGVVLLGLYSKDHDVKGI
.......HHHHHHHHHHHHHHHHHHH...........hhhhhhhhhhhhhhhhh.........
>A0A6J5S6S3_A
MKTFKIVCKETGSIIETFHSLDEAQDALSEYEYQDSKNGVFTEDFYEII
.................................................
>A0A6J5S6S4_A
MIEISRIKTTLEEQKAESAKFQIQEKLEGETLEQYVARLTAEYKAKMSDAAPPALFNRAVLFIQAMASKVFEVPASEAVQSERLNVCYSCQYFLVAFDVPEQVGHCAACGCAKNKMSSLPEKAKIKKSSCPKNLWDVTIDPVAVALPLSSTQK
.........................................................................................................................................................
>A0A6J5S6S7_A
MKKVILSALVLASLSTKAQPFRNSSDTAIIGNDTIYYQKGGILIKPVIVNYQGESAWSLSWTANNLSSNGEGCNTYVTLRGKNNQQLADFNCFIPASVVAVWGISNAPIDSTILSKYPRFEKQ
SSSSSSSSSSSSSSSSSS.........................................................................................................
>A0A6J5S6S8_A
MSMTEIDQRKQMRKAAERKAMTRAVGIIAKHLGARTSHVRRSVRCVENALAILDRLGYDDQATVIRFEMAMNSSPSHLTRVDDPR
.....................................................................................
>A0A6J5S6T1_A
MNWHDYKIYILNGVALSVSLTSIETYLRITLLVVSIFYTIFKLLKNDKNEKS
...............HHHHH....hhhhhhhhhhhhhhhhhhh.........
>A0A6J5S6T3_A
MNNEIKEYLKLYYFLVDEKNNCETEIKKFHNNENETYEDKLQLFKLYGELKMIRKISDKIYLLINN
..................................................................
>A0A6J5S6T7_A
MKNILDSFKMGTSGLSSRKLTAFVIILCVIAAHVKWLSLGDLSQLGEVFIIDYGFVAALFGMTTYSGLKSKE
.................HHHHHHHHHHHHHHHHHH..............hhhhhhhhhhhhhhhh.......
>A0A6J5S6T8_A
MENLIKINNKITWRHIDNAEIINVEKLDEMALHLTLENYGTYYFDYVNTSVNDINYKNIDELINILKTK
.....................................................................
>A0A6J5S6T9_A
MSPEQLEALSRQVPDLAVAALLTVFLTDAILAWVPRRLGSWTLPALEGGRVIAIVFLAALVVVALVTDRFAFSREFVLAAIAVTFAAVSGNTIHDKLNDQREASSRAALSASLLQPPPK
.............hhhhhh....HHHHHHHHHH...........HHHHHHHHHHHHHHHHHHHHHH.........hhhhhhhhhhhhhhhh............................
>A0A6J5S6U2_A
MAQEINDTMINRIGGLNGSKTVTGTGANTGLNYSQIYIREATVIGTLTGTDLTTGATSNLLTTLGISAVSLVAGELHVVPYGTKISALTLTSGSVILY
..................................................................................................
>A0A6J5S6U4_A
MKELSTLENKVKLLTFTAGLMANYFLIKSDIRELYTEKRYEVEHLQYQIEELKSDCLGEKSNENKIVYKQMEAVMPNETKIESKF
..........HHHHHHHHHHHHHHHHHH.........................................................
>A0A6J5S6U5_A
MSTTTRLSAGIYQVTGTDYAVMNDSHKCWWVAKIVDGIDSLDPADRFFIGGTRTDAINYAHELQMMAGAR
......................................................................
>A0A6J5S6U8_A
MKSDKDKKKIIKIVMEPRMRRFYQNLIKEDNEVYFELNEEEKKIVAHRVKMVVLEETIKVIGELNKDNIRFVMEISMDNLQSLLCVFEDRELYSKCQMMYDAIKEIENDIQELVTT
....................................................................................................................
>A0A6J5S6V0_A
MIKTAKNVTPKEWLLRDEQPVYPIATFSVNSGSINKGREQIYNVQFFFLDKSGKEAEFEPDVISDQMQTASDIINLMRGGRNNYTIDDNISFNAISDKYEDYLAGIELTINISTQNEFTGCNVPLL
..............................................................................................................................
>A0A6J5S6V3_A
MQRAIIIVLLFLSFGLKAQVYQAMPQAGYGPVKRFLTDSVLTIPTGINSLRNISGGRDAGQIRWNTTDSGFYVYSGYQWIKINIDSVSLSNRINGKLNISDTASMLSAYLRKGDTLSLSNRINLRVKYSDTASMLLPYLRKLDTASLSDRINKKMDSLILTTIGTGGLATLLGTTLNIPNYGGALTGYVPYSGATNNVTLGSYNLTGTLLNADYALQVKNGGGSFGNATLNYTAITSQNGSFNFFTNWMSGATTFSKGAAFVYPTSGTTFQYLLPIRNGTLALVEDTVSLSNRINAKIGASDTVSLSNRINLKVNISDTASMLLPYLRKADTSSLSNRINLKLNAADTVSLSNRINLKLNISDTASMLSSYQSAINARVKYSDTAAMLDSYLTAAVKSVGLSMPVAFSVANSPITSTGTLAVSAIGTAAQYIRGDGQLATLPTGSGGGSSVNYYLNGGTSQGTIGGSTYYEMSRTAVIGTNVDFSRTNAQGNGLISQFITDANDPNRTEIPAGAWNFELFFNASSSGGSPSYYVELLKYDGTTFTSIASGSANPELITSGTTIDLYLTSLAVPYTTLAITDRLVVRVYVVTSGKTITLHTQNGHLCLITTTFSGGVTSLNGLTANTQYLAVGTAGTDFAINSLTDTHTFNLPTASATNRGALSSADWTTFNGKMNYTDTVSLSNRINTKLNSSDTVSLSNRINTKANALSGTTNTVPKFTSSTIIGNSNIKDDGNIVTINATAGSFGALQVGNYNGNILLNTNNTSAGLIFQNTSASNKKWDFSSFNNDLSFNESNVNPVMTLQAGGNVGINVTNPSNKLEVNGTFKSVGIATFGSTLSNGTYGYTLPSATGTLALTSQLTSGTVTSIATGLGLSGGTITTSGTLLVDTSSTSILSRQRAANTYATTSSLSGYLPLIGGTLTGALGGTSALFSSSVTASGLVAKGTGSFNVNNNIRFQRGTGVEMGYIGWSDESLNNSTWLFKSSNGNPIAFSADGISQQMFIGLTGNVLIGTTTDAGYKLDVNGTGRFSGSVGINTNPGINKFAIQVNNSSSNQSGIDITNGVNASFNVSLRTDITEINAGGTGNMCFSNGLERMRITSSGNVGIGTTSPSDVLEVNGAGNLGVTISAPTDISPRLLFKTVSVDRAKIVGSTDGLLLSTLSTTPIIFNTNSVERMRITSGGNVLIGIAADNGRKLQVNGTIYANNNIIADAASFQLNIPSGGNYQMYVPGSNNFTFYNSNVGNISNINYTTGAYTATSDINKKKDFELSNIGLNEVLGLKPTLYRMKSEDKTSDKHLGFIAQEVKEFIPQAYSESGEGEDKFIGLTEMPIVAALTKAVQELSAQIKELQTKIQTLENK
SSSSSSSSSSSSSSSSSSS............................................................................................................................................................................................................................................................................................................................................................................................................................................................................................................................................................................................................................................................................................................................................................................................................................................................................................................................................................................................................................................................................................................................................................................................................................................................................................................................................................................................
>A0A6J5S6V9_A
MAIDKILGNGDLDSVADSVFSAVSNSVSEVKAMQQRKAAENVQLVVESLKKIDTDIRAKFDTVGSALEKRIITIQDGRDGINGSDGRDGKDGRNGKDGLNGKQGPQGAPGRDGIDGADGVSVRDAKIDFDGSLIIALSTGQEINVGEVVSPDLAEKIQVITTMSTNGAIAVKDEGSSISTGVKTFNFVGANVTATNSGDDVTVNVSAGTGTVTSVAVSGGTTGLTTSGGPITTTGTITLAGTLAVANGGTGVTTSTGTGATVRATSPTLVTPLLGTPTSGVATNLTGLPLTTGVTGLLPVANGGTGTATPAIVAGTNVTVSGTWPNQTVNSTASGTGDVAGPASSTDNALVRFDGTTGKLIQNSVVIVGDTTGNMSGVGTLSMGGELTYGGVTLSNAVTGTGKMVLDTSPTLVTPLLGTPTSGVATNLTGLPLSTGVTGTLPVANGGTSLTTLTANNVILGNGTSAPTFVAPSTTGNVLTSNGTTWQSTAPAASGVTAGKAIALAMIFGF
..............................................................................................................................................................................................................................................................................................................................................................................................................................................................................................................................
>A0A6J5S6W3_A
MEILHYVSIQIKKTSKEGKEYVFSFFIPNGTTWGDSIDAAYEVLEEVHKESKRAIEQVKPIKTEVVE
...................................................................
>A0A6J5S6X4_A
MSANILFISENLIKSRTGISDAIDGKQLKPHIKVAQDLYLQPALGSTLYLRLQSGIEADNLSNLEKSLLDSYITDCLVWYTMSLLPFGLGYQIFSKGILQKTSEESNAPSRADLELIGNEYKKTAEFYKQRLINYLRENYLLYSQYFNPKNGLDVIFPELKAYTSPIYLGNVVDGIRVFSNNATTDGATTIYHTPAAGDHSFSVGALANKVVLIATRSGLVKGITNLPTANPMYLQINDSLITLPTGDITDIGEIFTFTIR
.....................................................................................................................................................................................................................................................................
>A0A6J5S6Y0_A
MKKTVTTIVLALSMSAAFSQVSDTLIIKMDTTKFKNVIAIIQKQLDSKAASSYVLEALSKYELIAIKPKEIKK
SSSSSSSSSSSSSSSSSSS......................................................
>A0A6J5S6Y3_A
MPLDKKPTVIVTSETPNDETIVRITMTVAVPNYLCSDHKDETQAAYESAVDQIVSAVSMGTDGYILGFSAIELQLKPKVRA
.................................................................................
>A0A6J5S6Z0_A
MANVGIQIGYKNSAWFTTNAALILKVGQVVYLEQTGTYKIGDGTTVLSALSFLGAASSITKTSDLINDGDDGVSHFISLNDLPSNIILYPTTSASDISGYFKLVSSISDASYDVVAVNVSTGAITTTNQLISSLATSANILVGNPGVFNITTIGNITRVSGTGTAEFYFEVYKRTLAGTETLIVTSSNTIPVTNSGYSEFSATGLWNDGNFLSTDRIVLKFYANRIVTGSDPTYNFQFGGSTPVRTLLPVPLTVTPSNVISIVSKDIADSSALTGTTAITLMKSILIPANTYLTGDVVKILNRAIRNTATGAAINYFYVNTTNSLTGATLIGTQSASSRFYAMERNLYIKSSTISETVDSSTSVSSDNPAVSTSANSNLNIDWSVNQYIISAFQNAAVGNSTVMSSLIIQKY
............................................................................................................................................................................................................................................................................................................................................................................................................................
>A0A6J5S6Z1_A
MADNTSIAFGLKVDGVEQSIKSVKDLKSAITALQNEAESSDIGSEQYKNAIEQLELLNEQLKSVSQTEKQAAKSAEDLAKAEKEATKETQDLRKQFEVLEDELFLLAGQGKQNTKQFKDLTVEAAKLNKKIDEVNSSLGGNETERAAMGFSKLKDGLMNLDFKSVKEGLTGIKTALAATGVMLIVMAVSYLVANFDELSKGSGLLAKALQFVGAIIKQVTDGIMWLTDNLGLTNSALDAMGDATVENANKSKEALAGQTAEYDRQIAAAKAAGKSTIDLEIAKQAAIIETNKALIEQTIAYVKQGGTLDEEKKKLLSEQLNTIKGAVATQNLIVTTAEKEKNDKLKTLSDENKAANLEAIKAIEDAKIAAIKDEELRAFAKEVLDNERRIKDIAASKASNDLKNQQLEANEVLFQDNLTKINEDGAAKRKAIDDKAAADKATADAKALADRKIVVDAENAEKMAVAQLAILKDQTDQAALIEQLRVKREIALQDATLTATQKLIIDQQYENDVDAIKAAGLAKRKADEGAAVNGSLQLATQSLAATQQLTDLFFDYKKKGLQKGSKEEIKAAENQFKVNKALQIANAVVSGIQGVMAAYSSGSAIPIIGAVAGPAFAILAGISAAANIAKIASAKFNPGTTSAPSSVGDTGGAAPNIPAPPTISTPENNTNKTTSFDETGKNLNAPTTVTPTIKVTATVGVDEISAKKDRVDVLENQSTFK
..................................................................................................................................................................................HHHHHHHHHHHHHHHH................................................................................................................................................................................................................................................................................................................................................................................................................hhhhhhh........................................................................................................................
>A0A6J5S6Z2_A
MENKLPIYYATINTQLSGLELKEQGIQNIALVDSPAMLTEWLMFSEQKPYEFKMALQEEQRIVTAPVIVADLPIYRKVVNNGIEEEFYVVYKKETNMQILQKYMTDGNQKKVKLTHDTSDLSKGVFVFEVFMSDESRGIQQPKGFNLPDGTIFCSMKINNDAIWNEVKSGKVNGISLEGFFDLEQEIELTENEVEAIIKNIL
..........................................................................................................................................................................................................
>A0A6J5S6Z3_A
MNPFNLTEGPWYVDLGALAGALAAASAIWKLALVPFLRGIWAAIKAAPQLADGVQDLVKLLVEGNILERLEEGSRRFAGIDLRLDDHDTRLEELEAARAARRAAETEVSS
...........hhhhhhhhhhhhhhhhhhhhhhhhhh.........................................................................
>A0A6J5S706_A
MRRKKAERKDKPVQDRWVVCDPHDCRVSKYPPAVGMTDADVQGFEFAHASELAAHVTGQTRWEVVRLRAWRLARAGGVPVSAVIAEQQLTRGDVDGAAS
...................................................................................................
>A0A6J5S713_A
MSVWRNVERRALPESIDPYQISARPFYNNYSGEIVTELTAFAHSAVMGAVTLLADSIATMPLELTRERAGRIEKMPTPSVLLRPNQHQTMFEFVHQLMLTLALHGNAYIYAPHSAGELPSEMVNIHPSKIKKMTIADDGSYRYTIGKEELTSDDIRCIHWLILPGQAKGISPLEALRNTIGMGIAMDRFLAQFYGEGATPSSVLETEQTITQEQAQILRETWEDSHVRKRRPAVLTGGLKWRSVTTSAADMQMLEHREAIVRDISRAYRIPLHLINGTGGDSQTYQNVESSGINFVRYSLLPFMRRIEDAISVILPVTQAVRFNADEFQRADLITRVRAQQVQIMSGTLTPNEARAQENREPYTGGDQFVMALAGAPIAGVEGGTQPSLGTDSEPPK
.............................................................................................................................................................................................................................................................................................................................................................................................................
>A0A6J5S718_A
YLESMMNKEPSQIILDGLACIHLSINIAATGNTDLINALQNGR
...........................................
>A0A6J5S720_A
MPCPLTQNYTLKDCLSTAGVASWYITPFSNMLTAVLTANVVTAITKTLAFKTIAQEIEQGTWSYTGAGTSAAGTKAYDWECSIKMNGLNTLDQQEIELILSNKVVLIAVMQNGDAWMLGRGYGSNAIDSKFEAGTAMGDFIGTTLTVKGRSSVSAVKVDPTILAGLLTA
.........................................................................................................................................................................
>A0A6J5S723_A
MKAKYLIQIETNNAYMGVGGWFTVQGAQTKPAADALAADFRHARAVSDTRGVRVISAVKFTNENRAANHAAIRGAA
............................................................................
>A0A6J5S725_A
MKTSKDKADELVNNFGNKKNALMAVNEAINNYESTSMFYCSKVKVLPKIFWLEVKQELENK
.............................................................
>A0A6J5S728_A
MINLTKGLTETIYFTGTEKATIDNPFFLFVFIHRVTLDVVKLMATNQSITGRYDKFAFTVNNFFDLKEEGFWSYTIYQKVLVTDFTVAGLIVEDGFMYLNPSTAFEPTKYEEQNNNFVTYGE
..........................................................................................................................
>A0A6J5S732_A
MITLNQDIELFKNFALKHKGINSFYFGDESEADTNVEIVYPFMNVILQGSSTTANVVSRKYMIVISDLVNKDISNINQVLSDIERICYDVPSYLRQVSNSKLLGPFKSDINISLTDFTERNDDDVTGHFFDLTISSAMGNDGCNLPISSGNILDNNYIYVGGYINQSVGSFQVDIKDQNGNTLQTFTTSGTYTVEVLQQIIDTINSNTATVIDPIN
........................................................................................................................................................................................................................
>A0A6J5S733_A
MTDAGRCRVCRTSNPPIDAAHVIPRSLAPNGGEHADAIVELCRECHNKFDSHQLDLGPYLSLAEQLSAVAVSGGIEAARRQISGRRDV
........................................................................................
>A0A6J5S734_A
MSTDITPTDSACPIFLVPDDAEQLAIDQAADKAADKAAKDKVTLRAALLDRLGITSDEAALLLG
................................................................
>A0A6J5S735_A
CNVKLTDVDIFNLDFATFKYIDGGIYRLIKLTDYTPEANETTKADFLRVINKEY
......................................................
>A0A6J5S742_A
MAAKFQYIDNKHMLTFKAMPKLTFVEDNKGFIKYGKDNLYPQELVRLYNEHPEHRAIINRKARYIWGKGLKAVNEIDQIKVNTFIDSFNRKETLNQAGKKLSPNTELFNGVYVEVITNLQGQPIEFYFLNSANCRISECETKLYFCKNWNKNTQSKDIKCIEKFENKGLAGTFFIDFKYYTASASKLESVYPIAQYQSIVNDINTDIDISTFNKNYVSNGFSIGKIINFFNGQPTDDMIHSIERSFKGTYTGENGESLMITHSDRDDKAPEVVDVSVSDLSEKFAFTSKRAMKKIFAGHEMAPELFNIKFDESFLNGSPDLLILQELFVKGYIEPRQTDLLEFLSYLSFLKTGEYLEMMFEPISLIGADLSNDVDLTQDERRKLKGYEPLKAVPLDVNGQPIPVQASEVNDALVGLSATERNDINRIVHHFKSKKNGTSEALAIASLGAYGFSVSDAKKFLGINEGIDAKMSKENIVDKVLMQFENIGTIEDPSTYTVLKREKVRFRSQIDALKYERQIMKFADALLITVQELDSAVLNALQGNPTITIDEIAKLTQSEVYKIEESIGRLVKNGFLEDSVNGFLPTEKAIEKQTEPIVSKEIYTIYKYEVNDEKPSLFPGGKSRAFCSKLMSMNREYTFEQIDGISLPLVGENVAGSNIWDFRGGWFYNRLTKEVDADCRHIWVAETRQRTKK
.....................................................................................................................................................................................................................................................................................................................................................................................................................................................................................................................................................................................................................................................................................................................
>A0A6J5S745_A
MTPEERSALVAALPSRERFALIGELLASVAAGSGTDLQAVEAPREVVSGTPRYLDSAGAAAFLHVGENQLGDLARSGEIPFRRSGRRRLFDREDLVAWAEREKVRGPRSLERLRA
...................................................................................................................
>A0A6J5S757_A
MTLTDLITAHEFLQRICARGDDEERLVRTVQALEKEIERRRNVKR
.............................................
>A0A6J5S758_A
MTEKVETPNTQLQKVTLLVAMHDYDSDQLNAGEWLQNVLMACAEQKPTCYYGAKEYAKVMQVLSVQDCDVVVSNGL
............................................................................
>A0A6J5S761_A
MAISYSALVDIRGQAVDPVISEIIFENKTISEGLVAFETGIKAGTIFSENSNSVVMQSWAVNPSASGTIGINDVLITPVKVEYLDAFTPNDLRTSRFNRDMKPGAWNDVSDEFAKMILNGVAKSISADAENKFWNGATSATKTAVAALTAGTLNTQASTQEKALVAAMPTNLLDSVITRAIYNNAAVGGRIKVVGTAAITASTIVAQYQLLYTSIVAETLSASEEKAFIYAPRSHKQLINIANVNLTYRDVFSVDMVADKYYYLGVEIKFVPIAENVMLVAVPSSIKWCTDLMEDLNMVVIDKYPQPRKDYFYDVVFTIFAHVTNQKFNTLYVG
..............................................................................................................................................................................................................................................................................................................................................
>A0A6J5S768_A
MITYYDIIIGLVNKCSYDEFSKACIAIGFPIQNPIDFAMTVGMVLTAIELRKDLSPIDAVSYLIGNNIRFIKSVTFSNEPQVHTSGCCGGGEVL
..............................................................................................
>A0A6J5S777_A
MAYKKALIQKVLFHDLQPINNNNTKPIAKPRNDKDGKECNTKRVAIKG
................................................
>A0A6J5S779_A
MSYAEIAREIGISRQRVMNIEKNALMKLRRKKESHLILYLHHLESTYEPIDRELLWDKMSEL
..............................................................
>A0A6J5S783_A
MGDTVIDGKNYKINSGGIPVYQRPKTDITDGDIRNAVGTPSDYPIPPEAKNTYLAPPLASKDKPIAQPKQTLIATQKEKSASLTDASIQGNIGKFSYGPEGGGNAPLATRVDIGKKWTNKAGDAGQFVSADGNTTFLGDPRKYNTPEYAVSAEAKKALQGIKSYKKNDWSDGSFNMAMAKRKADDDYNEKIWKVRRKEEEDAKDNMTVADHYRALSRSSDTWDIPDNVRMAMAVSNVQNRHNVMKERSALEGHKIQSAERIAAQKYITDENNKTRQHDIAMKHEDRKSAIAERSALRKDNDEIKHETARNNLLSRIQQRETELATKKRDGSVPVEEIIELQRLLDEDRYHAMKYGSDSEKQAAAQRYNEAIKRRRDALVGPAIKSAAKAMNPKWSLSSPFQIIDQSANEIATKLMEKNPNLTEEDMTSHLPGYVPERKRGALPTKTEQQKIASDPLKLGI
............................................................................................................................................................................................................................................................................................................................................................................................................................................................................
>A0A6J5S790_A
MTDNALDLADHFIDRGYCVTVIPIRYDDGTPECSVVALEPHEAVLPALTHDDVSQRVRALTLVAIASHNKLGEHNLTFRTHLA
...................................................................................
>A0A6J5S793_A
DTGGLTHHLMAKLCHTHVAESHADSMTDEPSAATIKRGK
.......................................
>A0A6J5S799_A
MLSKETKDLIKSALVKLGVDLPATKVVKLEDVTLIDGTMLSVDAMEVGAAATFTGEDGVAVPAEGEFELADGTTVMCVAGLITEIKPKEADVQPEPVEPSEDMKAILSRLEVLEKGYAAKQTNLETQLSETKKVLSVALSAIDAMDKNSVAMNLEANNKKVEKNYNDLTPLELFKLRKQNKFVG
........................................................................................................................................................................................
>A0A6J5S7A4_A
MQQVHDATGSECANCGHKFTRSSLNLTINKSEKERGSIVKQRVCGKCWNAHYDEGEKYKRFSTSEAKER
.....................................................................
>A0A6J5S7A7_A
MAQFVCTINGRGNDYKTQQPVIFMKPARCEATEKQLGTVPVKTKKAIVDGELVKVAVVNGKTVVVADDTTLSGAIRNIKVPAGAVPNGLFTDFLVEGEIESDGDTCWMRNARISVISQADEPISDPFAPPLA
....................................................................................................................................
>A0A6J5S7B4_A
MATNYNMALKTARMQAIVTEIGTSGFLVIGDSSLSSPSTGVLAKIPLAATAGTVTNDVLTFTQVLSVVAIGTGTAAKAEIWKSTNAVVVSGLTVGTSGANVNLGTISVNTGNTVTVSPATITHAA
.............................................................................................................................
>A0A6J5S7B6_A
MTKEEAWDEWLQKDGPPVVTRTEMDAFEFGWAKAIESLAKEEKEKVPFDLIIARMNNILGKSFKPTLAHKSFIRARWKEGMREEDFERVVRTKKEQWINDPKLSIYLRPETLFGTKMDAYNNEPEPKRKKIITNHMGIEVEVDE
................................................................................................................................................
>A0A6J5S7B9_A
MSNVVDVPTDVAATAEAARELHALLYPPETPMIQLPTEEPTDALQNDVNQATFEQEEEEKYEARYKSLMGKFKKATEEAAQLKEQLAARSTLPTEDAPIDENTKRKNEILAKLNEEYPEELIENLRALQRIEAEEVTRQYMQPLEQKAQSVEDVQHATAQQEFIGYLEKKAPNWQNIWTVADELKHGQEPSNDRIAEYLLSPDPSGLYTNYDLVHAYNNEWEADRLAIVCNNFDKQNVVIPPPRNIQREAMVAPSRIRSQPSVNTQDNKKIWTMAEFSQFQVDARNDRYDEATKAALWEDVQKALAEGRIRG
........................................................................................................................................................................................................................................................................................................................
>A0A6J5S7C5_A
MSTELRMDEQFEKYWYDEEPPFLPLPFPSDHQELKQWCRQSFVAGRAAGIEWAEIATAELCYKIAKSDKQTHAITITTAQQDAHNRCCDYIANKIKERFCLEI
.......................................................................................................
>A0A6J5S7C7_A
MGYKSDVAYIIEFNNEYMARKYMAEGILGRIKAFEEPEQYMKDLAKDFTRHGKYIKFEVEQWKWYESHDDVSFCKNVFDRSEESEGFIGARFIRVGEDEDDLEIVSIGDAPYERIGVPRCIEIDLPPESLDNMEDLDEPDC
.............................................................................................................................................
>A0A6J5S7C9_A
MRDVLGQECSVSNVECIITTTDSGSIKCQIKGDCSPKKAFALMEKELKKAKHDILFWPSLYFGVKKKEWAPRTIMTTKKSVWKATPLPEEEFKSVIEDDDIPWGL
.........................................................................................................
>A0A6J5S7E0_A
MANPTTNFGWVMPTSTDLVTDLPADFNVFGQGVDTSMQYLLGGTTGQVLSKTSATSMAFTWVTPTDQTPLTTKGDLFTYTTTDARLGVGTNGQILSADSTAATGLAWVTPNPGDITAVNVTSPITGGGTSGDVTIAIQDALTTQKGAVQLSDSTSTTSSVLAATPTAVKSAYDLATAAIAKSTVTTAGDIIYRNATVPTRLGIGTAGQVLQVNSGATAPEWAAPTTGGMTLIASGTLSGTSVSLTSISQSYKNLIVYARDYRMSGGTNDFKLGVNSNGVTLSIELQNAAGTYAAQAQTAHYVNFNVTTVSTNAHAYILIPDYTSANVALAQSWANVKASNTTQTQRYVSSSFPATVAAITSIQLDAPATWGGGTYELWGQK
.............................................................................................................................................................................................................................................................................................................................................................................................
>A0A6J5S7E5_A
MRIFDYTFEEISNPRPLIVLYEDNDHFLVTDFLVLESI
......................................
>A0A6J5S7G1_A
MTLKEIRDEAWAIARVSSSEPDESKLWNKSEMNRYINRVYRKIARETRCIRDAFTSSVCRIDISPPASLAVLQALAVNDVFAADDLAGYNDVDSWLSGKLVAPRLFPLHPTILDIDEIKWKNWPWRLTVVSVTKWQNNPFWERIVGSPTECATDYQNGYLTLNYRTTASDTLLMKVRRLPLTDLINDTDAPEFRTNYHDLMVNGVLAQMYAKQDAETIDLKKASDYEIAYRNDIDDIKQQETIFDQRLKVNFSMSAFR
..................................................................................................................................................................................................................................................................
>A0A6J5S7G6_A
MIKMTIKSMIEGVWKELPSPQGLTEIMQLMYELAGSQTIAKLETSHMECFLCGTEALAEMMKKQRPNITCMTLEGAHIAIDEAPELFFTVVQVMATKKDVDKLFPEPNPAYSKKGWNHLKEKQDDNGNQEV
...................................................................................................................................
>A0A6J5S7H3_A
MMNPKKMFVVASLAYAVMLLISLKPNKDVPQYRVKHKNPVQVKIERYIKDPYIAEVISKRKRPYLLAAIKLIETEQAGPYITGDDGDSIGMFQVQPRHWNKVEYEVSKQVIQCEKIVEFLIDKHGISKGIERYNGSGRNARHYSKRVIDLAAKIEKG
SSSSSSSSSSSSSSSSSSSSS........................................................................................................................................
>A0A6J5S7H4_A
MARFEYKITIDGADNGFIVQAGCKNLVFADKDVPTMMGDIERYITGGNKGRLEMIKKYFPDMLEEKNEYPNMPPTVGTRAGLGQGLFEPAPTPVLHPNPNY
.....................................................................................................
>A0A6J5S7I3_A
MDTHGDDREALRQLLAEWASPPAEMVDVLPKGGVSLKYLDHAHVTRALLECDPTWYWEPIAMEIETALPVLDRDSDGRPVGLWIYLHVCGVRRPGYGSIEYREVRGDQSPSADNAIKMIISDALKNAAMRFGVALNLWGKDHEEKATPAARKAKAAPVPRPVQETHDTKDAGKEAYEYLLAEHGKDLVNGAMAMYGVARFSELTPDRVQEIEASLFQRANVVSANEKAAANDPSAL
............................................................................................................................................................................................................................................
>A0A6J5S7I4_A
MWICIILLMGIALMIGYSIGLKDGQREGYLRGRAVSRHIASKESAR
hhhhhhhhhhhhhhh...............................
>A0A6J5S7I6_A
MEDLLHDNRVTLKDAIRPFAIQLSDEHGLSFKLEKGSFNRGQFRMHLKFGVPAIEAEMHQEFIQRYLPVVGLPLDVIGQTYQNEDGTRYTVVDLSEKLDMKCVRVVHEGQTEPRYKVSPRKVREGLGIPEPEMDAEEAAEEQDEADA
...................................................................................................................................................
>A0A6J5S7J5_A
MPIIDQIDLHYNRDNSDKVYHVAVEQVGNTSEFRVLAAYGRRGARLNHCIKSSTSSYRFADHAARTLANQKRAKGYHDDPGVSGRVFGATDRNSVTFRNGNIASVSLRNIFCQEDPPDS
.......................................................................................................................
>A0A6J5S7K6_A
MAQALSRQPWFCDVHKQAKVIDRVADRSQPHNRKEIICQTTVKIWDKFDNYCKGGIDERVHVVS
................................................................
>A0A6J5S7L6_A
MNVQEKLAAIEQHAAKSLIEIRELMVELAVTDPQNTPPAVSLFAAKARMRQLQSTRPASGYISPADESVQWPDDAA
............................................................................
>A0A6J5S7L9_A
MAQLIFDRIMPHIRHFPYTGTGRWFPQEWFDEMGVAPVHPDITDEQLLEGLEEHNIRLEARIAAEQRERLRIEMEAEEARLAALAARPPLVDRIMTAFRDTMFTASPRPVYRCDIVPTIDYVIPLTPEELDGEAMEPRYRAVPGYIQVLNERTDQIMSIMTDEYEIINDRNVCNRMAELFDAAHLNVDPVSHHVSVGKDGVAGRNTFMEFNLPDMTILPRDINAHQMNIVVTNSFDGTKKERMLVLLRSGNNMNLAFSQHESFAIKHRTGANARLVEQFGQFVTTSVEHNAACIRMLADANANSADSVAEYLNTNRILTGERNAEKLMGRWMVGGTSLNFWSLYQLFVAIITLEYGRNFGAKISKLEQLNADVRNTWPNLLGCPALPRI
.....................................................................................................................................................................................................................................................................................................................................................................................................
>A0A6J5S7M8_A
MEHDTKITEIKCIHKTFGRESYIFACYHDHPLSTNPRHVTAKDEMEAYQYALRMFTGAWSEDLSRI
..................................................................
>A0A6J5S7M9_A
MCAWKPKQESNFAPRELIPVGTHEARCYGLVDLGTHPRPDYLGKPKSPAQKIMFFFEFPELKKVFKEENGEEPMVKHTEFTFIFGDNSNLVKTLKPWIGDPQLFDLSQCIGRPAQVKIVHTQGKKDPSKTYDNIETVSEMSPKLIKMLEKQHNSNMVFNIDEHGFDSKEFSALYEWLKKIIMESLEYKEYLNGPAEEAPATAECPFPA
................................................................................................................................................................................................................
>A0A6J5S7P1_A
MTVSELRKSLRGVDGALPVTFFSNRNIRAMQFDPSQEDHAICTAEVIEQRDGTLNFTMNIEHNENRR
...................................................................
>A0A6J5S7Q0_A
MSDYMTKARITDPTTSHIAAHKSKNLNRKHQAQIMDILSNKGHHTIYHLAEATGLDVHQVARRMKELEAKGLAMVVVGIDNKPETMFNSKGRPCRVWVRANNTNPQ
..........................................................................................................
>A0A6J5S7Q3_A
MMNSYPQVYPHWGLYYNETLSNCYQIVINKSATSTLKPIDSWVYAGYVQGREI
.....................................................
>A0A6J5S7S5_A
YDVPDTVLTPLIPAGTATLSGGSAAELYAGVAPIKSALLVVSVEIFQSVTTPGNMTMSDTFNSSPFVLGRSLQNRVVGLLGPYLDVETMCQ
...........................................................................................
>A0A6J5S7T2_A
MEKLRYECRVEKKVQNHGVLTEFNLGDDHLCVQCLGCGVIGVVSRADAQ
.................................................
>A0A6J5S7U2_A
MAGKQGVFRIEVDANELRNLFQTLNLLDKESQNEIRDRAYPLSQRLAGQLLQFAGSAPAPQTALVAQSITAKRDRIIRVDVGGSKKVGRKYGGVTSKSGKGKVSQTQAPAGALLWGTEYGDHAGVDAIGRNYTSRFKASRNPRGYWITPAVDFYAPIVAIEYSQIIQDVAGRLRLT
................................................................................................................................................................................
>A0A6J5S7U5_A
MRTLNRLAFEISGVIIVAAITYTLAAPLCAWLAGAVQ
......HHHHHHHHHHHHHHHHHHHHHHH........
>A0A6J5S7V6_1_A
MTPEVKKALHEGYTYEEIASELARQRGVDLTKAYNEGFSAQEIVDHFAPTRHPLGAGLEAAASALGTALPYALEKQFGTVTPEEEASYGQRLRDSAAKQEQLLPGGPIDLGPALKRGLPGAGQFLAEQLGVSAPQMGATILGGMVGAGLGSLPGGIAGMTAVGTPFFVGTNTQRATNEGQQALTKEAAGRSLLTAPLQAATDAVGQVFLPGIGRWVGRPAAKLVEGEVEKLVPKVVKGMFKGALEEAITEPLQQVGERYAAGLPVDNAEAGKEYTKASLYAGILGATIGGAAAPFESKQQTPEQKKAQKELDTTAAAVVADPTAANEDALREKVVKHGMPAGMADTIVNHQIAKGTVPDVGTPVESGRVEPSVPTDGGVPAGGNLTPSASPATPGLASTGESAGVNNGGPPQVSSPLAEPVIPPAPVQAGPGAARAAARQTPPAVDAASEPRPTGVDTWDRENRNNRSDELFAGAATTIKAFDAVVDVAQQFQAHGMAKAATLGQAYDDLTGILSNGLDPTRGGGRLDTAPLHNRPGGGLVGATAGGHAYRDGAFIIVARPGTTEIRGPADIGGVLVNDAVAGTGVVEALQRQFPGLAVQNYSNVGGFLNQLTASSSQAEIVAKAPPELLQTHQSTTPAAAAAAEPAVDSQAVDAARIIASKKVAEEPVALTPAQEKQRYTPEKVRALIEQGNGVIPPAALARATELAGTPGTDLDKLGRLLEDMLTSSTQKAWQVAPIQEAPTPEMVAPVTAVTPPEVQEAPVEAPTGAAPVEATVEAPVEAPVGAAPVGAAPVEAPVPDTTQQRADPAARERTARNQAYAQKILRARATLGDAPLAVKSGNKIVKEEGGGTLHEVTLNDGTTVQMYRDTDQFGPSNPHWYVDDPLAPVNGGVESSIGTTKKEALERVAKQVQRDREAFLKSTGVPIPKPSAPERVATEVVHDKLTKVEKQTLARHYGEESYNAAAKSRFVEDVVTAINRGLGAVDVAIRHIIKRVQALVLAAAVVINPAGFKPINFDLPAVMRTVEVSEPQATVPTAANSNMSPMAKAVYGAMAPVAEKQGRGFFIADKPNGTIHAFDAKGEYILTSKALYGLTPGDTMSASRRAASSDQIGADNRVTPAGSYHLVISETEAAEGYPGNHVFFLLDDANHLIGDHVAIAVHGVWTVHPSENRVGRLNTDTVSDNKISSGCINTAEKAFLDEILPRGAEFDGGMIFVLPDDTAKTNEYFKP
......................................................................................................................................hhhhhhhhhhhh........HHHHHHHHHHHHHHHHH......................hhhhhhhhhhh.................................HHHHHHHHHHHHHHHHH.......................hhhhhhhhhhhhhhhh...............................................................................................................................................................................................................................................................................................................................................................................................................................................................................................................................................................................................................................................................................................................................HHHHHH......................................................................................................................................................................................................................................
>A0A6J5S7V6_2_A
ETTTKTFETPRAHQAAQDSENPMLPPREKRRATLQAHRRTRKGPGTSKDGETTPVEPAPEPVAQEAGGAPPVPPTPPAPPTAATPEPSEPETVQAAVEEIVKARNDNAANIQAAMDATRKGEQGAPRAVIDAIGGAIKSGDPKILKDLLGSTNRGMLFRLIKASPISPLFDYLNSRLSPAKMKPTEGDTPIQIKEHIGAVKRLEVLFNAVHGTTAQMREAAAGLGKRLTEFQHKFGQDAFARVDIMARLGRIKIAAWAPGTTVAEALAADAPTQLYENWIASAGPNTKPSQLQKWKDGLTQRKQDIAQAIGFWNALGEQEGGQELYTELRQYYIDMYDAIMALRKDRLSKLGLSDAQTQEILAAAEKDQQKVDPDDIHSEVPHHLFPKEYTPFMRSGEFWVTVKKAIDGKDMFVPFESIALRDQFIEEYAEKHKLDPKNPKHFDTGSGLAALQKHFNNEYEVFRAIAKTIDSAKKAGDVDLDALSDNLYQMALTLLPEQSVRKQELHSKNVPGYSTNVIQSYERMSSRYINQIVKLYYQPRMELAIKAVRDVIPEDASNVDKEKYTTVINELAERGRAMFDAPDQNALVSHLNRAAFVMFLTSGATAAAQFAGLPIMVAPRLWSRYGVGATIKTLAKYSQLWKTDGMWRTGADGTKRFIGPSLENSPMVQNVPVNKRAFAWGIEHGTFGTITASIMHNPTTGMDPHAGISNPIGKLVDMVGQPFNAAERMSREIAFMSAFDLHYAKTKDFEASTAEAMTVIRDTLTNPADFERAPLLKGDVGRTVGLFKSYPINIARFFLQNGYNVVRGETKEVKLQAFNNLVGTLLMGWLFHGMVGMPAWTFATAAIDQILDKILSDEDKEERRRRSPMGAMSSDFFFRYEWLPQNFGAISLPGLDGNEHTLKDMLMNGPVSELLVNVGPRTSFNGMIWRDGSPSDSTSGQIINNIVANIAGVSLLSNYGNAIDDFKNGEVLRGVEKMLPAAFKGLATAYRLRDEGAETYRGDELVNKEDINLPSLVQQAIGFSPPEVASIQKRNAMWKKLVQKVKTERNGLLQAYKDEFFDTRDPEKLSKIWDKMLEFSQRYPSPEFIISGETVWDSLKASGRSRRNTVQGIEITRNNAPETMRLTGLRQPGYARGDSVMVIPGNIDLHNRPVVHNPDGRISTVLTKTFEFDGVHYNLPTVVGGKIVSDKEAVDNFRKTGEHLGAYRSRAAAEAAAQSLHEDQAVEYLGK
.................................................................................................................................................................................................................................................................................................................................................................................................................................................................................................................................................................................................................................................................................................................................................HHHHHHH..........................................................................................HHHHHHHHHHHHHHHHHH............................................................................................................................................................................................................................................................................................................................................................................................................
>A0A6J5S7W8_A
MSVEWMLIETVPEGSRTLLYGPHTGITTGYSERDGEEYIASFSDETGEQYLGVTY
.......................................................
>A0A6J5S7Z1_A
MTAVISGTNGLLQSYDYQVLTTAFSYTFAAGTQVLVINPAGTLATGTITMPASPSDGMTITFSSSQQITALTMAGNGATINNAITLLGAKQAVSYVYRATGTTWYILGTQATQATGPAFSAYFNGSTQSISASTWTKVTMNAEDFDTNTNYDPTTNYRFTPTVAGYYQITSVVYWENGTASQAGVNLAIYKNGTLYKGVRNLVQSNGGGISTISLPILFNGSTDYVETYIYTGQAGTVFGSTNTGGGGANSNNALFNGCLIRGT
........................................................................................................................................................................................................................................................................
>A0A6J5S803_A
MLERTRLIKERNTLEREEAERKQKDKEMKVTIIMNTLWITGASAIIVPLVSVAFHVITNRGF
...............................HHHHHHHHHHHHHHHHHHHHHHHHHH.....
>A0A6J5S805_A
MSSTPDDSNGLRLVITGSEGLQQAEERLTETIYGSITPRIHSKLSELPSKGQELIDFSAEIGLPLLPHQAWLAIQAHRIKPDGRWHHPLICAVQARQNGKTTLMMSRIL
.............................................................................................................
>A0A6J5S821_A
MSEYIHQDDAYEWVRDKEIQFADDDFAKVQAERDALKANKDEMEQQMYAKDCEIDDLEEEARKMEYRFKYLLSEIARLEGEHARGL
......................................................................................
>A0A6J5S822_A
MTLPVDLWTGSAACVAGSSMAVRAKLLNTWDAAPLRTVVRMTLVSILLGMAAFSVFIDDGASVREALVYTAFAIQAVYILRDTLRERARREAHNVIK
.....hhhhhhhhhhhhhhhhhh..............HHHHHHHHHHHHHHHHHHHH.....hhhhhhhhhhhhhhhhhhh................
>A0A6J5S831_A
MKKSPGKRKVEAVYLVLRRSPELNYRWTEVKGVYSSREAAQASLSGLVATEGRTSKVEKYWVFPDYDE
....................................................................
>A0A6J5S842_A
MTDQPEREVELEYRKTATIRAVQWFKPGDHPAVEPYADQHGWCPTLEGGHVVTPGDWIATGIKGEHWPIKPDVFAATYEPVSSSPPPPRPAGPTREEIAAIILESQPPKGFKHRHPNALAKADAILSLFTGGRGETTR
..........................................................................................................................................
>A0A6J5S849_A
MAKNLMVVESAAKAKTLAKYLGRSFQVCATGGPVLELPKTALGVDIANFRAEYRVIAAKKPVIAELRRAAADKDIVYLACDPDREGEELAWHIAELLGVPRERLRRVLFHEITPAAVKEALAHPQALNPARYDAQQARRILDRLIGSQISPKFFHRCHRPTRMQGGLPFVWRQGGLSQSVALRILVEREREIRGLCAGEPQPAQHFTRATLIEELKDKGIGRPATYATIMGGLLTSGYVTEDEARRLRPSELGMLVTDLLVEAFPDGLTVEFAAGVEHTLDSVEEGRECWVDATRRLYSPFAAGLANVATRLREAKTQVAPGPVENETLGRSCPNCGRPMQTRFGRFGRFAACTGYPECKTVQPFALPEPIGVRCPDCAQGDVVRRYTRGGGCFYACSRYPDCTFKASARPAGKN
...............................................................................................................................................................................................................................................................................................................................................................................................................................
>A0A6J5S853_A
MFGFAPFATAPFGFAPDVAYVSGVSATASAGSVTVVAGAIVTPTGVDAIGSLGVVVIHGAASITVTGVQGLGLVTTPLVWSLINTGQTPAWQTITDSQTPGWVVIPT
...........................................................................................................
>A0A6J5S854_A
MGELEFIFDKNEFINIGHFDFCDKCMKYVSIENGHTETLDGLQLAWFCAECK
....................................................
>A0A6J5S860_A
MSALVRIHVNQHIIKRNIKTQASEPPISIKTRGKTLRGTRVEVHGPCTVVYRPDQPLSCGAHVWIETRAAVEVCGQGVDDAGVL
....................................................................................
>A0A6J5S871_A
MLAAFDRRRDWNGYELLLWAALDDAMTLLTRAGPVARWDSLPAPQRLTAYETKAWIDSDDASHIFSFASICDYFGLEPYVVRRGAWSLRGCHVARSRMADVGRTKVGADRQRWWVRPKKGEG
..........................................................................................................................
>A0A6J5S875_A
MIGNTSSGITAPMNINAVIAHLVDMTPPQRKQFAQMHMDDPMLLSAAKFVDNQISKQAAALSAQQTGAAPPPVNQQVVAQMSPQPPAPQAAPQPQAAPQQQAAPQPQGQAQPMPEDSGIAQLPAPNMPSEYAAGGIVAFNEGGLNPKVFADFLKTLGKTPSDFANALPQERAAIQQQYEAARNAANAGPQRVPVSAAPVQAAGAAEQPGVGYRLGQLTRQGLNRVGSFISEGMPKVGIGALAALTAGNENQNTREDEIMAAIHGEGYNGKPYNKKDAEALLKEMKVPGVKLKETAAAPAPAKNDRTKRDPKNYAPAEAAPKEKKGIDQLRADSVESAPPSTAQATVTTTAADEDSAAAYDRILKKQGDPRANLPPEIQANANLVKAQGEKESEAADKREKGLKALMDERNTRLAGREKYAKDQEELNPNMSLITAGLAMMQSTGKGLAGLAEGATRGVAQYMEGVKYNSAQRQKLEDARDALADLKFNQENMTEKERLAAQNTITQGAIAANNAVITTIQHREGVNAQTAGHIFDANTRQVLEGQRQQFEKGLQGQRLESQERLTKAQMANALKAANISAGAGTRAETDFYERLGNAAPDSALRKGFDLKQQGAKEAQLYEVYEKLRADPIKGEEFIKRNPTFADFMANKTGGGGGTINKAGWGQAVKN
.........................................................................................................................................................................................................................................hhhhhhhhhhhh.......................................................................................................................................................................................HHHHHHHHHHHH.....................................................................................................................................................................................................................................
>A0A6J5S883_A
MSDPYVRVEGRLVRLEGSPGPGRRYDVYDLIGAGCAGFMAGLFLLAALVQHG
..........................HHHHHHHHHHHHHHHHHHHHHHH...
>A0A6J5S884_A
MTTEVIVDYAKPCMDAEKALKDAHDAVLDGKLELAMTKAMDAVICARLMYGALRHMKEKQRD
..............................................................
>A0A6J5S885_A
MRRGSTPICAQSSGRWPPGVSASAAPLSRTSVLRAVFTAPSKGLLMRHLPVIPPSLVRSAYRATGLRPAKLIQRQGGYACPIVAMLLCLGSSDGAGGDPIQRLAPPDTVLWWRGFVDGWDFDAATAVIRPEGQDGLYRLGRGAGSLARSELLDCHTQNFIDRP
...................................................................................................................................................................
>A0A6J5S8A6_A
MAPRQELTEKSALEIVQRIRQVNREAAKRFRRGKLKQGYYYLQYWVPEEVKEEARAAVARVVKKAETAREAAGILRRAPKS
.................................................................................
>A0A6J5S8A7_A
MNFKELWNSQADHQNQWDSLGEDEKLEFVAAHEREECAKIAENFSAALQRDRISIADAIRARGKA
.................................................................
>A0A6J5S8B0_A
MITFEIPPSLLDKAKLISDKLNLQFSTPRIHQYGNAVPTLGELVISEYLGLPITSTYQYDMALPDGRTLDVKTKFIRSAPKPDYNVAVSNLKKQECDIYAFVFIKNDNTKAWLPGYLTATDFYAKAKHWKKGETDRNLTFRQDCYTAFVRELEPMEDLLKIVVDTRTATV
..........................................................................................................................................................................
>A0A6J5S8B7_A
MPAFFDVGRADEQETESRQPSDGVMATVVSAESDGRGWRFSGPIIAFWRRLRGTN
.......................................................
>A0A6J5S8C1_A
MSDQTTLRIGRFLLAHDPNFLQKDEYDLFSIEVEDGRERLMWVISVKADEAEQLSQLLHMVSEKLAWHIAELLGVP
............................................................................
>A0A6J5S8D6_A
MFLYFSRRVGVVQHPWIICRSGHADIPSLSSVADRRNVKPETQFWQRIRPRLVKALPAPAHVQRMEPGASSPGCPDVNICTGGTEIWIENKVVAGGNRVRTLTPAQVAWMSRRATCGGRVWIMCLHAPTDDLLLWPGAQAGKVMDQGLSASPSLRLASPWDLGQVATLLLA
...........................................................................................................................................................................
>A0A6J5S8D9_A
MIQKHYRVLWELELSASSCAAAAKEAAEQFLDHRYFIVENVSKTTQTFVDLRDEEKPWSKVIRAKKH
...................................................................
>A0A6J5S8E3_A
MHEILDMLSAFASVLALGMAIYGLVEIGIYIDRLKLFGREIHLIETSCQAQIDALRKRIERLRIGEEQK
..hhhhhhhhhhhhhhhhhhhhhhhhhh.........................................
>A0A6J5S8E8_A
MAFVLANRVQDSTTTTGTGTLTLAGSPPSGYQAFSIIGDGNSTYYTIVGGAEWEVGIGTYTSSGTTLSRDTVLSSSAGGTTKVTFSAGTKAVFVDYPSEKAVGTDITQTLTNKTITGASNTLTVRLASDVSGTLPVANGGTGVTASTGTVAVVLSNSPTLVTPALGTPSVLVGTNITGTAAGLTAGNVTTNANLTGAVTSTGNATSLGSFSSANLAAALTDETGSGAAVFATSPTLVTPALGTPSVLVGTNITGTAAGLTAGNVTTNANLTGAITSVGNAASLGSFTSAQLATALTDETGSGANVFATSPTLVTPTLGTPASATLTNATGLPISTGVSGLGTGVATFLGTPSSANLAAALTDETGSGANVFATSPTLVTPILGVASATSVNKVALTAPASGSTLTIADGKTLTASNSITLAGTDSTTMTFPPASASVGYLNIPQNSQSAAYTTVLADSGKHILHPIADNNARTFTIDSNANVAYAVGTAITFVNLINTVTIAITSDTMYLAGAGTTGSRTLAAYGTATAVKVATTTWIISGSGLT
.................................................................................................................................................................................................................................................................................................................................................................................................................................................................................................................................................................
>A0A6J5S8J8_A
MILTPQQMAESVLKTLDDVVADIYPPEEREEAKARILDAWSAEMFQGRTEK
...................................................
>A0A6J5S8K4_A
MNAPYAPIAKHLASHGRGEDSVLIHMTPKEVGGLQALAMAHGGSLTINPHTGLPEAGWLGKLLPMILGAAAMFIPGVNAAVAAGVIGAGTGIAKGSLTEGLMAGLSAFGGASLAAGLGAGAAGAVADTAATAGTAAADTAATAGGVTAGMGAEAAASLGGIASGTALPTGGALMGALPAATPGLAAGMVPPAFSFATPFAADVAAPAIFAPAASAVAPTVGMVPPAFSFATPLATDVATPAILAPAASTVAPTVGGAAGFPSSLSEFGTRFSEAAGKGIGGAGRIPTSLATMGLLGGAMGAMQPSDKMPEEEEDKYPYKGPYLPMERRAIFRAPGDPSLLTDSSERNYFEPSNPYPGYIENPNYVAPVSPNVKTRFADGGDVPMAEKDYGFNAFRSQIPPSRPSGMFNDSIGFMGSGMDYTNAISAMLAQQDVYSGSAFPGLGAPTPRAPSAMPPINRPPSGGPAQGQEFDYGFKPMYVPPPPKAPNQPPPGSQQGDQPPLGVQGNQKNQKNQAAQTTQMPYPPSPGAQTNTTYPPPYMMNPVLQQYMSQNQNTSFPQSFAAGGENLRDGAFVVDARTVSEMGNGSSGAGQELLARYGGKPIRGRGDGVSDSVRANIGGVQEARVARDEVKFEPEAVSRLGGGSQQKGAQKLYSLMAKAHKARRKAKPGQDTKLRGLLGA
..............................................................hhhhhhhhhhh......hhhhhhhhhhhhh.......HHHHHHHHHH...................................................................................................................................................................................HHHHHHHHHHHHH...........................................................................................................................................................................................................................................................................................................................................................................................
>A0A6J5S8L5_A
MNNHHRRAARALCHTHHHILPHVERQFLPAIARAWARDFNIPKPVMLRAMARYARLHHRA
............................................................
>A0A6J5S8L6_A
MADKPLVSSKAIAIAVSVFGPFLQAIILQAESTGATGEQKHKAVSDAARALWVQLGESGVVKELQGIPWEFVEPILIGTGTQGGLITIIVQLFNALLGRIWGALGVAK
........hhhhh..........................................................hhhhhhhhhhhhhhhhhhhhhhhhhhh..........
>A0A6J5S8M7_A
MAAIKDWSIDPNANLPTGNTVIGTTLDDELREIKAVIRQESLNKQWERWGLTCTYRTNLSFNIKQPSSTVSWGPTGNGPAYIGRKVRITHNDSNHPSFFGTIETVTANVAGVNGDPQYYTVVEVTPEYSGTLFSDIAEVQFGAITPNSNTLPATVRLTTRNPFFSDNITILGESTITNWNIDATFPELPMAPGARDPKHGEVYYVQFSWAGIGYAPVTDVNVGSMYVSINGGYVYPVYRLKYTAYAQAYPIPSFVELVAGDIRYRQTVALMMDRSNPTNPRWQMLSPAATVPTLLDIAALFSVKDSTVNNTNTTNKDTINCAHQGYMTIFGNYAIQWALVNPIPAQGNRIVTLPVTSAKILAVQVTPVDVATTNPLYVDTISTSQIKIVSIATTYMPAAYLIVISRLSNV
..........................................................................................................................................................................................................................................................................................................................................................................................................................
>A0A6J5S8M8_1_A
MQQPAVGDVLEGYRFRGGNPNQQENWEPLAASIPSPTPGTVLEGYIFLGGDPNKQENWKPEGQEAEEPAEEPTFVERNIPGGGLIASAADLPINFAQGVVGFGKGVTDLAGAGNPVSNALGSATQYLQSITSAQSREDFAEARRLTDEAEGKGVWEEIKANARAIGVAPLDFLSRAAGSTVPAIVAGALASTPVGASVLAAGVGLASGVGAAKGDIYDVTKQELAKAGVAPEEVEAAAQEAQSYGGENLDLIALGGAIGAIAARSGVEPAVGRAIMQRISARTGATVAAKEAAERTVKGLGTTGLKRAAEESITEGFQGGQEKFAQNIALQRQGFDVPTFRGVAGQATQEGILGGVLGGGSGVLEARVNNAQINRGGREEEADAEEEEADAEREAGVVTPTPRSAQARAEAAMDLNSQAEQQAQQAQQLQEQQDRSKTLYDRAVELLPTLGGAVSAKSLHEALKTSVGPEVKYNEVLPILGQLATNGRIGEPDKKTMKRPVLVSAAQGSLDLNQVAPTVAPGLEKVIPENAELQGAVDAKAGLPTAAPVAAPVTTPVAAPGAAPVAAPVVSSASAPVGDPSTQGELDLGPSRFTLSPAASPAASPAGSPAGSPVVDPSTQGELDFSQTAPPTPEDVTTNDIHDIAASKGIKSDDDPVFMARTKERYGVEKLDDLSAEDRADYASYLLTEAPTSDGFNIPAGADMTVTPNVGDMEAALSDIGNLRRLHNTFASLSPQEAPALVKTGMLPAIQKTIASVKTALKSQPYAARVAEETEEQAAASAADQEASPVGNNIQWALRDAQRAAGRGNFQEALEHLEALEDIATREDYAAEAAKNDPKLVENTFAPAPHETRSPAFFSRAVGVVREAGKVNVTGLAQSLGVPVRAARDLVARMEAAGVVKKRNKGWDVTPTETVGAPAKRKQTKGRTFKTVAEADRAAADRRIAEEQAKGVAERDAALGPTVYNRGETKTTLMSKSIGEDPPTEESSRWQGLVEGKTLRQVAGILASEGSPVTRLIAKRVEVLIRALENIGVTFSFHVAHEDDLIPARLKYARGITRMEAGQIRIAVWVNGADLKNKVGTSERTLLHELLHAVTMGAIDIGKYNLVSGTALGTAVRDLIAVRTAVIK
................................................................................................................................................................................HHHHHHHHHHHHH..........HHHHHHHHHHHHH....................................hhhhhhhhh...............................................HHHHHHHHHHHHHHHHH........................hhhhhhhhhhhhhhhhhh.............................................................................................................................................................................................................................................................................................................................................................................................................................................................................................................................................................................................................................................................................................................................................................................................
>A0A6J5S8M8_2_A
HFNARVAASEAGGPPLTEFEQAIYDERVNAVADSDEVLVWALTHPDMQAYLETIPYKGAGSAWSAFVRAVRTLLGLTPAADTALSEVLRVGDILLSTDPKTVGGYRNKIFPGSKTTPQREAAQVSQRTAGLMASSNLAAVTTLDKIKSIRSFKDAYELADTLWSGLDMDGKKLLLQALPTRDILRLIKKYTPAIVYDEAAALYRKIQALIVERGRLMKVGMKTAERWEQYDSLGTAAQQALWNAMNFSTLYRVDPSTAPNAAAFLAKEQAASGVIGHKPGRMDEVKDVYEFWNEAGKYGKGVYNGQAIYKEVRDSYIATLDAQERLLLAIINGSAASDKQTMMTSLQVKFQEVRQLAPYFPLSRDGQYGFIHGKGDDRVVVLRETVAARNIAMADYAKSKGTSTRDMIANDGLKVINNAEEKKKQITEAPGLLKDILAHLDKSGGTLDPDAVKKMKEDVYEMFLMTLPDSDMRKKFLPRKGTGGFNPDARRAFLKHVHASSYQLARLEYSGEVRNAISQMKGTLKANPNQSQIKPFLDRMEARARAEIEPKSQDDYSFLDKVADVGTQASFFMMLTSMKTALINLTQLPIVGANVLGGRFGYGKTTAMMAKYLKLSNTFGVSERVTTPLGATENQFRMPSVEYSKMMQTPRMRAAFEAGVAQDIFEKTYLMALAGGRSTPSGTESSALTKGFRVGMNVITGGLHHVERISREIMYMSTYELSYNENIAKGMSAKDAQAAAIEDAVELTTEAMFDYSQSNKPELMRNPVGRLAFQFMTFPMQMISLLVRNAHGSFATLPPSEKKRARSVFFGVLGVTFMFAGMSGMPGMGLVLGMLDGLRDVFRGDDEDDDDELDPLSDNSLEYWLREVWIPQTFGPDSDIAKALGLSATASKLVEQSLISGPISALTGADFSGSVGLDNLIYHSDQSGNTNKEDYYQGVVGALLGPTGALGAQIASAMDDFGNDDTSRGMEKLFPAFFKGLVRATRLASEGNLTRTGAEIKSAEYYTTGKLALQIIGFGDTEVNQIQKANSLAKSVQAEDAQKKSSLLNRMDKLLSKYKRDQTPEAEAAIDADIDAVYDEIEQYNRRSPDPITRADIRASQDEREKARGRAVYGLVLPKPFARYLRDRQ
.............................................................................................................................................................................................................................................................................................................................................................................................................................................................................................................................................................................................................................................................................................................................HHHHH....................................................................................................HHHHHHHHHHHHHHHHH..................................................................................................................................................................................................................................................................................................................
>A0A6J5S8M9_A
MKKLLYNYPWKRVERGQGFFIPCLDVVAVKEAGLQAALRHRYFGAKAEVGIRKGLLGVWFYRPD
................................................................
>A0A6J5S8N7_A
MAHGYSVKIVELNTEADSSLLGVRLGKICIDTAVPVTTISHHLGVSRQTVYNWFCGVSNPSPRHSHAIQALLAAQG
............................................................................
>A0A6J5S8P9_A
MSPLLSTFEVNVEGVIVQVVVTLLAVLDTVCTPTVRNVITVLVAAAPDGSNTFPVTVTLGGGAACAAAADRTSHPTRPAVNHKRKLDLHITKARDNNKISRRHIRSSNADDLNLTCADRVDIQRVRRGNVYGSDLYCQDFR
...........HHHHH.....HHHHHHHHHHH.............................................................................................................
>A0A6J5S8R0_A
MPSPRPYDGIPTAEQEALQDPRVDPIGMGVAAMTGGLGAIPRAYAAAADGAAQYVMGSGLPYMAKLPLAMAVGHAIGKATPKEFSEAIPFGAAARPPLVPDESGLNVVGMFDGIGGLAEGLKQSNLPVRKYSAYEVDPKAARVASNNHPYIEHQGSIENFRPQDEPIDLLCGGFPCQDLSRGNPAGKGLEGDRSSLFWEMVRAIKEGNPRNWLVENVYPRGSANNDTVRRISDALETDPVAIDAKDLSAMARPRLFWSNMPIAGVAEPSPARFADALDPATDPKYWLSQRGIDYMNRPAGSSGMTHFQRHGMESTREKSLTIPRSASKGIPYNVVRLPDGSMRRLTPEEVEGLFGFPQGYTAGLPDSTRLGLLGNSFSVPVINHILKALGPKKP
..........................................................................................................................................................................................................................................................................................................................................................................................................
>A0A6J5S8S2_A
MKKYTAGDLETAIQQVWQTSDDLELFFRYHGDVEIPMTEDEIANALLGLKMLHDMRIWHLQDMHCRVFELNQYCTDPGKLAVRDDMFGDVEAYLNKKKKGSKK
.......................................................................................................
>A0A6J5S8S3_A
MPKLLTRTPMQQRVEEHAKTRRSTMRKVKIKDTVHKNLWRELVYPLRRERAKVQTSIDYYARKPDADPYQREVNAAYLALLVKLEDKLVAWRTLYSDKTPKQMAKEKGIANHGAHWSDWIPPHIRDNFCAAYENINASRKNGRARTPFERTPAPPKPQRPRRVSKAPSETACLTPIEELRDRMKALDDEMLRTANPHRKEELRLTIIALRTEQDELRREHSRRRASAYYLAQKEKHANIRRQVREKLEVRHGVSPQQPHGETYGKTE
...........................................................................................................................................................................................................................................................................
>A0A6J5S8T1_A
MASIKITTDTYVSPYLDDNGVGFALYQGEQDDDGTHAFISYEELVDDFVEIVSQTNSDGERWLSYDAEDEVMAMVYDLQRATDYLAERFEELRGRRIKMERENAVGATFQVSVYGDMSEKWAVMEDSNIRPTSPSHVLKNKLNGLGVG
....................................................................................................................................................
>A0A6J5S8T2_A
MAALVAVAVAVPIERFVTPEREIASVGVEQAPVWSTALTVPPLAALPRVQRNPLQSAAPAGTLTLVGVAETLPEEFMYTVDVCPTGVCVENAIHVSPEPPLGITWPTGTSGLYWAKSVEMSAEASSGE
................................................................................................................................
>A0A6J5S8U3_A
MNKDWHLILSAVLAPILVVFVATTWEQGGTSARDLESRHSTDIAEIRHENSRQTDRLGELGKLNAETAARLEAIGDRQDRVERRLDAFEQRSLSLDSRAKP
.....HHHHHHHHHHHHHHHHHHHH............................................................................
>A0A6J5S8U4_1_A
MPFVDDIIPLPTPLPTPLPTSVPQPALPPARALAPPSPIPVRKAPAAAVPTPSAVPAPLLNTAKNQTSITPAQVRENVQRAQRHAAVLKDRPADPKAAMLWSDTDAALSAPARAVVHPFGVAAQRAYRGPQMLTQDLDRMARGLLRRALGDAAGPFLNSLGVVSDDGANQTFAAINQANQATALPERNFADRVLGNTGEFFTRTLPKIALAEAVTGGAASGLAGLTGAEGLSRGDDLPTVAANSLQSFALGKALGMTNPLALPSRAVAQGGIFATPTLTAGGSPEQVLESFTEGALLPLVTPGTTLQGTSARGAAKDAIKYWRGGTKKPSPPNEALGETASALNRTAAMARDFDGPGPEALFLERNPNIQLTEAEQPTRSPDSALDSTSRYREGTLAGTIRTVRQLMKANPEAVDKYPDRVAALMGARPELVTAIRDTFPTLDAVDAARSANAKLRSDLEQRQLTKNPELGYFRDHPEQFGNRTAAQFLKLDKGLNSVLKRYPNASPRLLAERTGIPEQFILHKQEALRAALTEGPLAPEPPAPPTDAEEFQAAIAELDRASKKPPKSPRERLIDSGAFDNALDMGFRPEAFDEPRPPQPPAQPPAFSFGKLGDLLKRPTRDATTEPPAPEPPAPEPPAPEPPAPEPPAPENYNASPEPPASPPSELDAEDPWYVPPPPPQAGASSENEGNVLRVPGYPDITSMNKEDIYSDPERFQYKRTGEKGVTSKLDKAELFNPAVSGGPLSVWRDPADGKVYVVNGHNRLHLAKRTDYDKPLQVSFINAKDAAEARGIGAIENIAQGTGTVLDAATILRELKLGKDDLAKIGLSISDNKIADAAAIASLEEGLYRLVKLEIWDPSRGALIGRAGLSPKQQEAVMADLESTDAKRRMPDNELVDYLRMAQSSEIVQTDMFGTGQSAFDGGGFGDGLLKANVAERSRLASKIKDTLRRQVRSTGNANKNADFLEAAGDNRIDKDANAKVGTMSKQTLGTFDTLMTQVGPVSDALKEGARRLAEGEKIDAVFPSTYRAVIDALNRIAPSLNSGDLAALGEPRTPEADPGLFGASPPSAEEVAPSPADLPPSGRAPEPPDAPPTAPEPQEREGGGGSPRGPEGWVWLGPVDTWTGTDADWGAGGMFREELIKKFEGPNNNVLKAELYDFEQVSDASKIKFLFPKQFQKMATAQINKLRKQPGGVSNPELTELAKKYLRPDLTIADTRRFPMLSETSARNWQADLYRFFFGIPRTVKPPRSPKGGGGGEKAEPPTEGQGQAKPYPGKVTGRGKRGAGEVSTATVDVYDPDGGKATYEVRDTADNGGPLREKALRQQAWEQHIAAVAARADGERAQKASAQLNTALAAGKDPRLAAAVRSGQPIPEHALRSVLADNGINPDFASDVRALYGIREPPVEVPM
..........................................................................................................................................................................................................................HHHHHHHHHH........hhhhhhhhhhhhhhhhh.................HHHHHHHHH.......hhhhhhhhhhhh........................................................................................................................................................................................................................................................................................................................................................................................................................................................................................................................................................................................................................................................................................................................................................................................................................................................................................................................................................................................................................................................................................................................................................
>A0A6J5S8U4_2_A
GHTYLPSIAQGFVLPPRGEPLRNVVIDSFHGASRVQSDGGPMGPGRYTYPSRADAEEFGPKVDPVRVTLNKPFVIRGTSDMKGMLDKARIEPWTDEEEAIVGLTKLREALNDWDYDGIVLNLDVMSKDDALMRLAFVDTRDQVIEFKEDGRRLAPRDELPPPPPGMPPDLASARLTPEEVAAARNSRTAQRFRYMVQRSDYTGALDEVSPVDLVNAYRYTPSDPNTIPRGSEADINRGPDGVDPRDMVTRRQIAEELGSRIDATFRAGKLRNPGLGLRTAPPGLRGWYAWRAGYGRVRSLRDIGVLAHEFGHALDSLLFSGLPHEDGVPNPAPGRRPPGQKRFGIDAATWKEWEAELAPLAVGVSGGDNAEGMAQFVKYYVTNSSYAKAAAPKFFEYFEKTMGKRAPEILDTLKSAGEKFQTYWTEMSPTQRATASMVTGLRPKQGLGIKGFLNDILRQYFRRNQPFHNAVDTTYGKEQRTWWGKRIPYSNVLAIDNPAVLEQNLGATTAGVVRSWLTGEGQVSASGSVDGRSLKDIWSPYANDAAGFERFGTYCLAKRTLEVHKELGLTTPVSLEDARATVAEIEASDPRAAPTHDLQREYQNNLVRYLADHGVVDKDKTEKLIARFRDYVPMYRAMEAFERVSSGGGQPSASTMGAIYNPIRHMRGGDRDVINPMEGIVKNAMTFINVAHRNEVSKALYKMGSAPGGGEFVRHLPAPLEKIEVDRAEVLSWIRKDLSPVMKHALEAASGGKLADLLDLIIPADMLHVFRATRYNPSEPVLSAFINGKEQLMEVNPDLYEVAHGLPKKQLNAVIRGLGLPARTLRAGATGINVEFVTKNLLRDQIFGHINSRYVNLPGVNAVRGLYHMLGRTDEYQEFLRSGLDGVARVSMDHDSLAKETDKLVNATRGNNVSSMDRAKDVGAKVISSPIEAMRFISERAEMISRLGALTEAKRIERSSGYVPGKGAVGISTATVAGREASPDDAMRSYRELTLRGAMAARESTVDFSMMGSSDLTQFMSATTAFWNARLQGTARSTRSLVENPLGTVLKTLAFVTLPSLMHYIYSHDDGQVADRPAWERRMFWLFPTKVLPTELYRKMQLETPRELALYVEKYPVVRVPKPEFFGDLGGTLVEDTIDYVRKKDPRRFKQDAAAFIADVGNYAIPTGLAVPWAIGTNKDSLTNRPIVPKQFSNVNLDPSEMATVNTSPTAIALASAYNGALPASMKDSRMTPMALEYAVRGWGGAVGFQVLNAVDFAASWADGKSGNKLGTRPETYWREMPIFRSFFSRHPSSSAEPIQDFWDLYSNIKEAHDTPKYLEKGDPTRSVDYLRAHPDFALVYSDIEASRKTISETNAMLRVINKSSLPPAAKRQALDAGVLYLIGQCRKATDDTNAKVAMIRAKLAERRPPS
....................................................................................................................................................................................................................................................................................................................................................................................................................................................................................................................................................................................................................................................................................................................................................................................................................................................................................................................................................................................................................................................................................hhhhhhhhhh...HHHHH.............................................................................................................................................................................................................................................................................................................................................................
>A0A6J5S8X1_A
MVGITAHRVTGLNIKTTDVKEPCGYGVKPYKYAVLRVEGEDGLVCELTLFIAPGSDFIVTQEGETR
..................................................................
>A0A6J5S8X7_A
MGIVEGILALLAAMGLGPAAAGAAGAAGAAGAAGAAGAAGAAGAAGAAGAAGAAGGTLLPAVAAGAAPAAGAVGATGAALPSAAALAGTAGGTLLPAEAAGAAPAAGGVLLPAEAAGPAPLTTGAKLWSAGAKMAGPMVDMGMKMAAPRGAAPMPAPPGLRPPMGPMTPISARPQPISRRQVAGLGGGLYLR
................................................................................................................................................................................................
>A0A6J5S8X8_A
MMQTDVKSGAAAANATTTIFAGPARIKAISISYSTGATVVLNDGTSGTAMFSFTAPAAAGSIFMVFPGEGIKCSTNISAVVSATTTAVVFYG
............................................................................................
>A0A6J5S8Y7_A
MQTIDYKDYEIFVFQKTNRKQIITVHHKSTVQFFSCSSIQKAMNYIDVLMQLNPKGN
.........................................................
>A0A6J5S8Y9_A
MKYDGLGKNVVNEEARAILLEYLDATSVLMGDGTKATKTCTLCMERMVPALGAASSCVCQRAREFIRGHP
......................................................................
>A0A6J5S8Z5_A
MGDFITMQSRIADEMARDDLGDHVRQAIYDAINRYKQELFFVNRALTSAFSTTPGTASGTLPEGTITLDSVFLTASGHRRELVEVTIEQYLGHDEVLLSSEGPPFQYALLNNSIFFYPTPDKAYVLTYLYRRTVPSPVNDTDGSSPTGADGSYFWMTTAERMIRTYAKGILYRDVLKDESSSQVEFDSSAKEFSVMLQRTGENVIPDFVQPWDRY
.......................................................................................................................................................................................................................
>A0A6J5S921_A
MANRKNNADFVIAGKAQEAAAAANMVPQPIVPNAAVIASLKAEAEAEAEARREAIKAGPPVMQVDVIAARDGAIKGAVEGVMSSKAYAAARDAYFNHADRPWFGCNVPWYDVTAKDTGPLSVLLCKAVNFEDAEYKTGLIAAFKVAGNADYKGAKMRVSRVKQDAREAAEAAQFEAIREAAAAAGLTPPEPPKPEAKAVRSFKVRVADEVIKLYKAGRTADTATGELALDERGEEIYAALQEFMTKIGIDPKLVK
...............................................................................................................................................................................................................................................................
>A0A6J5S925_A
MTRKKRTVEFEEGWADELLADGLVTQEELNALMRGIVQMVETGQIVADSMAMEDLSEEEQQDIAELLNKPKDTRH
...........................................................................
>A0A6J5S942_A
MPTDRSRKYRITTRGHLATYLDNAKARAKAKQIAFDLDLNFLESIMTDECPVFKTKFVWGQTRDQERETPSLDRIIPELGYIRHNVVFISAKANSIKQEVTETELYAVADWLHEKRKEVLRAEEEKFASVSNDFSGEGEVYPELGSFSASWPWQDSDDANDHSGTDAGQDADNSSEKGS
...................................................................................................................................................................................
>A0A6J5S945_A
MRQWKGFPVIDGDRHDLRHLDPQGGYVIGLTPKGNKAKQDMSGFVLRDY
.................................................
>A0A6J5S952_A
MKEQHAHGHWGKFTDAITVLDTLVRQRKLYTPATPAEAEVFEAYTAESCETWGSLAGIFSTAIRFYAPGAATAVLNEGMLRHPIRLPYELVALLVETPNSLTGAFNLIIANHATRGEESANGDIMFWLASLTPTGWAWSPLTWVASLNPEGMYAPKEQGVLSAYAGTISKHICKFNFEDMPKDEYVVYPILSKSHVAYIDATEIDMSATVACGMECLQALAAFCALLEVHDAETPVVSVPPKLQAKRAKHGKVPLYDYHVLRIGGETWNTPYVSSGTGEGRRSHLRRGHIRRLESKTVWVRATYVHGSKDGFLHKDYEVLPPQKGYAHAVQEQGRP
................................................................................................................................................................................................................................................................................................................................................
>A0A6J5S970_A
MYGGAPPALQAPTYGPPPQDPTYGPPIQDSTYGLPPQDSTYGPPPQDPTYGPPIQDSTYGLPPQALARGVDPAAGGMGAISPSFFGGTVMPTNEMSYRFMKAVQGGDEQEVKALMQEADALSTKKAHQAKIDRMVNLAVMSGLGIASGAPGTYGDFGTQVARGILTGINYDQSQQRQDSMDDYRKDQAEAARSRAMSYADQVRTSQYNATRPKLKTKNIILPDGTPGLGIIQSDGTVTVSMGPDGRPTRPMFTPHYEKDDKGVVVRIGPEGAAAPVESLEGGDLRTPAPLAFTPGTGPNGELGTVDRRTGKFTAYPEQPLPKINLDRPVPLPVANSTLEFLLEYAKGSKLGERAARLLYGEVRANPGAFSYREFARRANVIRGLVERPPSQGDPFQAKLLQLLGVPGVEPGEAPALPSMPPPSAAPPSAALPSMPPPSAALPSMPPPSAALPSMPPPSAALPSMPPPSADSDRTRTILAPYAERAKTTDVSMESMVVALVAAGYSRQRAEAEARAFAQGQ
.....................................................................................................................................HHHHHHHHHHHHH......................................................................................................................................................................................................................................................................................................................................................................................
>A0A6J5S974_A
MEGFKKLPKMQHFKEGGSVQKQIANYEKRERKVEEKADINQDKAIVKKAIRMHDVQEHKGEKTDLSKLRKGGRAKKDCGTVKKYQAGGLVTNVYEAKKASGDKDAIQKVKQIKPEVAAAKSAPVGKAKNTPAKFCGGGMSKYQVGGSVKDPQALTDRIAQEENAQDRELVMGPLRSLKNLAVKGYNKLTGQGAVTDAERETLGKAMAPSAPVNQSSGTFNKKNGGKICK
.....................................................................................................................................................................................................................................
>A0A6J5S979_A
MNGVEHHARIYWSLRRQFCAGQWNMLATVAITGLLQSPYERVRLMACELWYGVTTPAIDCDIR
...............................................................
>A0A6J5S987_A
MTTTWYLRSAVPIYGPTTSQSTSLTASFGSVGTPRYIGSTAGGGQTNVTHTQVAATGTQYGLLGLYVGAPLQAVSLASGTWTFGHAISINSATSDVATDIAGVIYVWRPATNSKVGTVFDSITTGGTALPTGTTTAGRVFTRTSGGAVTIMAGDVLVMEQWVQCVKTTATAHVLQTRFEGTTLVTNGGSVSSPATAYLISPTSMLDTYIYDVPTVTFVTPTVYRGQPLVSVLGTDFLGVTGVTVGGVAATSVVIVNNESLTFTAPATGNGTDKDVVVTTPLGASAVTSASKLSYIPLPTFRQSFQSINRAAVR
.........................................................................................................................................................................................................................................................................................................................
>A0A6J5S997_A
MNRRKLRDVVRVHTSRGLQWGRIVGVSYGHDLVDVRLDAGGVLLALPPECVAAA
......................................................
>A0A6J5S9A2_A
MTSLEIREPKAGTSTAAGRNSYFTGPGAAMISEWNAEDALKLGYYSNVFVYGCIRALAEDVAALKWRVGKNPDKPDVFNTEAPLARLLGSPPFGPNRYTTGKQLLSWSISQLLATGRMSWELAYPKGGSRGSNIPESFWALPATKIEPIVSKQPGKYFDGFVFARGTGKAVTLTEEQVFYYWRPSQHDWRQPETPMQAARLDISVAVMQDRYDYAFLKNDARPAAVVVHERFGEDGAKEAFRSQFLGMHGGPDNAGRVAFVETSEDGAAPKDSLLIQQLGLSQRDAQFIERYDRKIRSIITAFGVPLSRLGDSSDRTYSNASTEYEVYLRDRVIPLATELQDAINLQVSPMLGDDLGWFDLGPVRSAVRGARLQSAGLSDLLKSRIVKINEARHALELDPVPDGDRFLTDTELGLLQNGAVGLVSPESASAAPWGVGPGPSEPTPVPPPPPPPEPKAAPAPAPAPAPVPATPKAAASTTPKATRSPNRRPAIEVRERTADEIRRTKQYGKIDKTIAKIEPKFQVQVQDIFDRQAKSILARLTGKRGRQMLRVGAEGRAAEVNAAAIFDAEAWIQDTEAATLALYAEIADTAGSNLSAKLALDFNLDSPWASDFIKTRAKQLAGYITDTTYSAIQDQLAEGASLGESIATLADRISHLFDQTYAKRAETVARTEVISAYNGATILAGELSPADVVGKEWLATPGARTRPSHRTADGQVAPLDGAFHVGANDMNYPGDPTAAAKELVNCRCAVYLITAEEAASRGLVDLLSARATRQRHLRYEQRVAGKGGQFKKGGGRVAAGAGGPSPTLSPSLVADLMKGEGSAAKHLESDGAGGMRFTAERHALHMEHVNAALNGVPRSAEEHPTFTLMGGGPAAGKSTLLGTGQVSHLSPQSDRKQVFANADDAKADIPEYKDRIAAGDKGAAGHAHEESSYMAGLVQQEAFRQHKDLVLDGTGDSSVESVQGKIAKARASGYKVKAVYVTAPTEDCVARAEERGKKQGRFVDPSIIRTTHAAVSRIAPVAAKDFDSFELFDTSSSGNVRRIASTTRGKALKVSDQTAYNEFVAKGA
.............................................................................................................................................................................................................................................................................................................................................................................................................................................................................................................................................................................................................................................................................................................................................................................................................................................................................................................................................................................................................................................................................................................
>A0A6J5S9A4_A
MRHAVSPPHSDVAHHNVASQLTENHYHLPVWQYTAMWNRLKRRMDCLTNLVGYLPERQFGKPLTRAGKLKSLLRLNIENRISVRYVLSIERRMPIRFKYRHKNREFVCYFI
...............................................................................................................
>A0A6J5S9A8_A
MNGLTPQTLEAIRQEALRGIAKHGTERSALSLTLSNGAKLAILGEEFGEVCNVLTYDSGHGPEELYKELIQVANVAACWAQALDERVLSLKRKALESSDVVTFQT
.........................................................................................................
>A0A6J5S9B2_A
MPLKSSVQDKIIEVVRGDHVVGRGTCSAIDECYSDKELLAAVQEAGVTNAMNALRWARQMHRWDVMRYQEIRSTVF
............................................................................
>A0A6J5S9B4_A
MITEHSKKIAYAEGYHSGMLNEVFDNPYEDFDLRVQFNYGYRTATDRIDSLISNNLREYA
............................................................
>A0A6J5S9B5_A
MAKLKIITIEINLDKIKHDKIIAYRAQKIIEENWVLFSKALYADFEDVDKHVFALVRDIIQKFHLYQ
...................................................................
>A0A6J5S9B8_A
MELDNFIARVFGDVPDDEIVGIVQRGKDNFGWLVIPYKKSRTKLRPDAASYYCISTLKKPEPGEPLRRLMPNMAKTYGLVCDDVGTKILASKFEGKFLPHYVMETSNGNFQYHYNVRMAPEQGQVLIEALIEAGYSDPGARDVHRLVRLPGSLNYKYNPPFVSRLVEENWDMPPYTFEEMVADFGLTPREPTLLRLTKRAWSGDTGGDVILKWLTEKGMVLSESNDDGWLFIECPWAAEHSDGRSDAKYQIGNGATGTVHCFHGGCQHRTQQDFRLWCTENGSPDFEDEAAKQVSALGQRLAAVPKGVFAPPGPMPTPPQGAAAGDILTGLVLKYAGALPREALPSLEKTGKGAIKDVQKPVAENVQCIIERCAFGVLRNHLSGEVELTHEDKALDAIQLSEERATLTRELMISLGQRLGISLRPTLSELLHALAGNKGYHPLLDWVMGTPWDGSDRLRAMLDTVETPNPVWRDIAMKRWFIQCIAAWTNWTRKTPVSIPHVWVLAGPQGCGKTSLIGSLLPAPWRLLEQSAHLGHVNSRDDERRLTSGAGIVELAEFETMISRAEAGQLKSFISRPVDKFRLPYDRHITTRPRGVSYCATVNDMQFLNDPTGARRFWPVETTRCDFRHGINIQQFWAQIVAMFNAGKSWNLKPDEAKIHATVVEEHRVVSNVEGRLEELHARMAHIDRKDWTFATPSIICRYYGLDNNYTNARTAGGYLRSVFGKRISNNGRKGWYVPLKQVELLAGYSPYNPPEDKK
.......................................................................................................................................................................................................................................................................................................................................................................................................................................................................................................................................................................................................................................................................................................................................................................................
>A0A6J5S9C9_A
MPDAAITAARLWAPLEDSPAWATEVCALCSHPARDTLDDRLIDGVSRAAVAREFGVSPRQVSIHAAHMARQLATVVLARQEVKADRLITRVLDIDQSAKVLAEESEDGKTAVAALNTRLRAVDLLSKMTGLIQGDQVTNTRINAIVNVSGEELLKMAQDVLSTSGPPTPLLPPSKSHNPSSSRKAPKIIDIFPDS
...................................................................................................................................................................................................
>A0A6J5S9D4_A
MSREFRQTPGALIEVRVTADGREGRITADVMKYNVVDDYRTTFAPGVFSKSLETRMPRVLWAHDSKDPIGQWIDVDDNKHRLRLSGMLDLDIIPGTAMPAVPSAHRAWAQLNSRTIDQFSVGFLRQADERNAPRQGITTITQALLDEASPVLVGSVPGAVLVSTRAQKQDIFGGTRLRLYPTTRGK
..........................................................................................................................................................................................
>A0A6J5S9D7_A
MADTTAEDRKKRVDAFKEDVKQIKPKDMGLPSPGLEEDKTPGPSAPIKKAKGGGLGCGAATKGFGAVRKK
......................................................................
>A0A6J5S9D9_A
MDTKTVKRIADTEAKKMVKGHESRMHAKGMKKGGPTSEDRMRVGRNLSRAANQKTG
........................................................
>A0A6J5S9E7_A
MAREELDGNGLDTKREKFCQAYVLYRNATEAAKAAGYSERSAYNQGSRLLKSPKIQERIEDLEKEMETNIDVISEIEAQYKYAKDNNNTGSALKALELLSRAKGKDDDEEAPKTVKELEAEIIRSLEILGEKRATDLFLACSWFVSPPTEEEEVDELLEENLEELLADDSGDQDESQPDDEDDTD
.........................................................................................................................................................................................
>A0A6J5S9F9_A
MTWIPSFLASYVNIRKVANSDVLTHCDEWVLDSGAYSALTSGVKIDLQKYIDDCHALLAGPRPPSVIFALDVIGDPEKSARNADEMRRQGIDALSTFHYGSPWHYIQDVVKPGKCAFDGLVARGKGGHGTKLTFTKRLAFLEQCFARAWPVWAHGFGCCDARLLAAVPLASADATSWIYALSRYGAFQYLGLNNTGIRPASNREAFASGVNGQIGYYRRMEAEAQERWASLLERQGYGRFRLRYVVSSKADSVHFARYLARVISGAPA
............................................................................................................................................................................................................................................................................
>A0A6J5S9G7_A
MNLTLLSAKTKAAPDEVLGLEENPFSTNKVTGYSLNFPIVGTCQPTKVCGKTCYFGRGPSTWSPSIAKQVRMLNRIQSDPDGLAAQIAEWTLRLRLPFVRWHGGGDMTANSPRCIDGAATKTPDVPHWVVTRLTALAAEIIPRSNVYVHLSVDRVSMDKVEIFRAAARPGLRWHFSYQCDVGEVPPPGIAPVVFRNCYRPQPSENPSKNDCPLN
......................................................................................................................................................................................................................
>A0A6J5S9H4_A
MARIRSVHPGLFTDEAFVSLSADAQVFLIGLWTEADDQGIFEWKPVTLRMRLRPSKDGSVEPILAELTNADCVRLFQLAGRNYGAIRNFRKYQRPKSPNAVHPITDEIRIYVSLSPVISEIGGDEQPSFPPKGEIDPQMEDGGKEEGGKYKFSGKVVRLKAKDFDAWLKAYHSIPDLSAELQRIDAGLAAKPPDNWFVAASAMLNAKHQKLLGERRTRPAGGVIPLGVGG
......................................................................................................................................................................................................................................
>A0A6J5S9J1_A
MTITKKPTIRNNQTLTGLIDNVINKGLVKTEQNLDSKNDNIKITIRIPAKMLNAIDNYLENSIYSKARNIWIKEAIEKKIKEEIEIS
.......................................................................................
>A0A6J5S9L3_A
MANIEDDRERYVDKVRKILAKAERAGTPEESQAFFAKAANLITRWRIEDIELHGASDIIEKRQINLGTYTPSIDAIAMKHVLTPLGIQLGYSKYRGKGTKPYVVLMGWTNDLNKAELLWAAIEIQLVIAMKSKEPNFGNRNELREWRQSFKLGFARVVGERMTEAAQVVVQEAVLAKPGLGLVLVSKQEQLDQEFRASTSPGRATSVTMSHNGLAAGRQAGASADLGGTRLQHSPRKAIA
................................................................................................................................................................................................................................................
>A0A6J5S9L8_A
MVESKTLSEAKRLHSLGLAVHWVRPKSKVPLESKWTTGPRAEGEYLKRTYSAGLNVGVRLGEPSQIGENFLACIDVDVKTPKFKAEALECLKQIIGDKKMPTVLSGSGNGSRHLYCVTKAPFKMITVGKSEGTFKDAEGRKHHDWEICVYSSGRQMILPPSTHPDTGKHYEWARALSTDADLPVMEFEAFRANRVEPVKSAGDQARKARGETDFEFTPVEVDLDNVRISRKMKDAIIEGRGVKDRSAFLLPACSALRSAGLGQNEILSILTDPKHFLSGCAYDHAKTSDRERAAFWLWRYTLERVMRERDPASVFTDAPIEEAKKLSNEERAAQDEEFAEIIGWQSKLERSKEFKVRNTMKNCKTILENVFGNDCVRFNEFANTEEMHGEFPWLVKTGKEIYDIDITMVKDWFTKKWGYEPSDEKIRSAISVIAFENKYHPVKQWLGALPVWDEVDRIDSLLTRYIPCEGDPELRAVAGRRFMVALVKRIFEPGSQSDYVMILEGAQGIQKSSAFRALVGDDWFSDAAFNVEDKDAVMVIFSKWLIEFGELSSLDKTTAEHTKAFITRRSDRIRAPFDRKAKDYPRQCLFVGSTNKDQYLKDDTGARRFWPFKVEGVCNVQAIAKDREQLFAEALYYYEINEPTYLREVHLETKMKAQQGTREMHDVLIEQVAEVLHSMEKLNGGMKPFSMLDLFTTGKLTGVKLDQYATNRLGAILRKLGYEKRKETTGARTYLWEKLEPEGFK
.........................................................................................................................................................................................................................................................................................................................................................................................................................................................................................................................................................................................................................................................................................................................................................................
>A0A6J5S9M2_A
MRVNGLATEGKIPVSRAADAPGPAPASVIVKRNLLDESIVGQFVGELRVSPFALLPASLWQFGAWQFELAALAGYRAYGNPKACRNLLS
.........................................................................................
>A0A6J5S9M4_A
MDPQALKDAVYGGANAALPAQVSGTTDPAVASSFSARYAAPVAHAVSNAAVNQSQMQVEEAKKAAAAAKQAQQDMLDPRKYQQIAKSDGGYGFFDPTGKEISAHDYARVVGASVDKVLADSENPIDKQYINDYRNFNEYMTAWQNGDTKKVEAIQSQTPELKNIKSPQELAHRFMQAYPTVYGIGGFKGPGTAGQPNNTNFIPYAGQQNSAGDYGISTPGGIGVQ
.................................................................................................................................................................................................................................
>A0A6J5S9N3_A
MLKKKRAKKKYPNKKHRSKFETSFNNLCIVNGYTLGYETSVLPFVTPPEKRRYYPDWTIKEGWYIETKGRLDAAGRKKLVFIRQQHPMARILVVFQRHQNKIYKTSKTTYSQWCDKEGIEWCDFKNPERILGFIQEALGRQEPS
................................................................................................................................................
>A0A6J5S9N4_A
MSLKTQLEERGVKLPELAKELNEAYANLYTCLQQEDQGQESRHKSVQDRLAKIREWLEHSETADERIEAAAATVSDADRLTRRVAKWPVQAGWTVELEFDGLKCGDVITRRVEGRPIRWRILRRVTAPTGVWIDVYGGAGDNKTGDRRIRSFHPETLGLL
................................................................................................................................................................
>A0A6J5S9P8_A
MGKSLTETAKAILMKEGVVPSVSSSDSNPDRDVALSTPNKATLRPGSQGPEGRFSTPGSTPPAGGASVTVEQPKAPGAGENVGAKVSAGQKKDTTIKGAGNSGEKSKKKAEVMEEDAETEGEVVAEGTLDEQIEAYIEQLVAEGHDEDTIMEAIEHYFGEQLSEETEETDPGFVAEEEESYQVDMSEHIEALFAGEELSEEFKEKATAIFEAAVSQKIEEEIAALEEAYAETLEEHIEQIQEELSSNVDDYLNYVVEQWVSENEVAIEAGLRSELTEDFISGLRNLFAEHYIDIPEDKVSVVEEMGSKVSELEEKLNEEIERNVQLTKYLNESKHNEIVAELCEGLTSTQAAKLRSLSEGLEFTSVNEFAQKVNILRENYFADGVNSTNSPLDKAEVVTDGSGMIAEELQGPMAAYVRTLGKKLPN
..........................................................................................................................................................................................................................................................................................................................................................................................................................................
>A0A6J5S9P9_A
MKPEFNPITRQLEFKAPSLRVVPEPVVGPQGPAGKDGLNGRDGRDGKDGADGLNGLDGRDGKDGLSGRDGKDGLQGLTGRDGKDGLRGAQMFSVILDPAQTLGEDGDFAIAATGNLFQKQKGAWSLFASFGGARGARGPAGSSGAATENFESVSSNLNGYAATLAYVGGRLSAVTYAKPGGDIVKTLNYTGDDLTSIVLSGNTPVGIALTKTFVYSGGNLISTTIS
..................................................................................................................................................................................................................................
>A0A6J5S9T0_A
MTEIDWWREHAACKDAWKTPSIHASFFGETVGEQRIAKAICETCPIAIKAACLEDGLMEPTGVRGGLGVRERQRLRSRRKMYSRADLDPKKARLL
...............................................................................................
>A0A6J5S9T2_A
MTNQHAVPCLEAALQLAEAGWYIIPGHPTEKRPYTSGEGWSASRDPDLIKSWWGTWPQATVGINVGLSGLLVVDIDIHDEYENGFESIGRLCRALGKEDDWLDKVSLVTRSGGGGQHHLFRAPDGVDFQSRKIRWMSGVDILVGTSFLVLPPSQHPSGDTYRWLRGPSEFAVEQMPPELLAHFLRRASTGTEPTIGLTGIELASVLVHGSPTGQRNQDLVRLIGWMRRTIGDGPEQRLEIRKQLEDWRNHCQPPYRGVDEDIEFERTWQSGLSLAHQERNPNWPVPVEMAEAGLQLMNPRGLADWLKPRFGAFLRWNTDTETLMVWNDRRWVQDDKSGVQAWTMFRKQGADTSLDRFINQAAADLRAGGDDRSARALETWKPKALDRKYFIDAAVTMVADELFFVSRQNFDQRAELLHCINGVVNLETGALLLHDPSYLNSCLVPYNYNPMAHSPALAKQLNLMFPDDLEMQDFLQQAVGASAFGDNRAKALFVIRGLADTGKSTFMQAIMPVLGMSSGYATSGSKHVFIQTRDDQHPAGLAAVVETRLVSMSEEYGEKDRLNLAVLKAITGGDPMTVRFMRENPFQAVPKCTPWIMTNHDVKITEFDESLRTRICLIDMNTVIPAEARRFNVRDELVAEAEGILTWIVQGAQKVHRHGLVKPARVLVAIDNLIGEQDIVRVWFDERAVHSEEKEGSALTDLYADYTWWVTSNGGHALNNTHFARRLGAYLNVSGKDMVRVRTAYGESRRYPAQLKRYSA
........................................................................................................................................................................................................................................................................................................................................................................................................................................................................................................................................................................................................................................................................................................................................................................................
>A0A6J5S9V4_A
MAKDHGVQYTTVRLYDCWRVGLKHNGTVGWLTVDTRQEAFDLLVHWFAWMRGDHE
.......................................................
>A0A6J5S9W2_A
MNSPKRWYDEDLAKAKKKTTIRHKQQLEEEWIKEQEEALEHIDEDQLGDESEIAHT
........................................................
>A0A6J5S9W4_A
MNWLLALGAGLVVGACVTAVLLVKAIEDYDDEMWHE
..hhhhhhhhhhhhhhhhhhhh..............
>A0A6J5S9W8_A
MTNALTTVFGGVTGLRTPLAGHAKVITATKDPSEAIKAAGLDYTVSKRPLWFTGKDNGSKPVKVADMFGIVSDGPDAKLFGCVKKGYTVVQNEQAFEWAAGLGEFTFGGSVKNGSQIYLGVKLDRKPIMGGDEHELYMVLWNGHDGKKSLGAMVTPIRLKCLNQLAYAQNQAISRFCARHTLNVGKRTASQLEELMSMVDTHINHLTAKADKLASLTVSDERVKQVLAQAMPNRVVLHEEILRNLKTSDTLDDSQRNTAYGVLQATTEFFEWKRDAATRESALQSTLDGVGARTARALEAAFLASAA
...................................................................................................................................................................................................................................................................................................................
>A0A6J5S9X7_A
MESFKKRQMTMWEAFGLPEMVRRNRRKAHDASKIEQGRPPDCLEHKKGPEIAPGREGRQQAS
..............................................................
>A0A6J5S9Y6_A
MDLSPRRLDNLLIALDLTNDDLATLAGVTQRTVYRWLAGTTPVARSVIAMLELMQQARA
...........................................................
>A0A6J5S9Y8_A
MRPTFLVPLAFFLAVLFGEASLPAGEVGNVYLPAGQVVVDYGSSDCVGGVCSTVPVHAAPPQRAPRRVVVHQHNDITVVNGSAQADAEAMAARGVLRHQGNNRGCREGIGYSTQSADDAIRRCCFYGRYRAREIGVARGSRGYYACIRYE
SSSSSSSSSSSSSSSSSSSSSSSSS.............................................................................................................................
>A0A6J5S9Z6_A
MANYKNNNEVLFNKEIELRKLNEQLEAAKNRLGVVKDVLRNDPLFSSFLQGKNKYEFTASSSGDRSKGNDYHAIDINPENIENIINNPNNYAHSYVKPYIGSYQEYKNLQNQIAQLSGTIKAERSNLESLRHAETDQMKAETIRLKELSRIQEELITAKDAAKELQEKSQQYTQTLDPNSEEYQNLASTQEQLAQNIQTLIDKREQIKKEDPLQILNQNSKQNSNTQVPNQEGNVNFDANRSTLEYYNDSASILTKHPDLAAQYNKNKINNPRKALETLVENAYEKDIANGNTDNLIEYRNIIDKIAKEDLEQDIKERKAKAREEIEKANTNPNTGKQYTEEERKAALEAMLNSKEGYPTADMEHLTFAGKPIWHTNIAKNIAARTAQATSPDKPYPYYTKPRIAQPSKEETIAYDLLSKNLLKPEYEQTVKETIDDLKKLKEKSPTENLGEADERAKEKTTNENIEGYVNPKTNSVLDLIQKRAMRNFKENIMPKVSAPFIARGSFNTGARAEAQDRARRDLMESLMDNETQFLASAYDKARATASEDKRTYLNYQLNKANLQGDEILKKGKIAEDISKLMDVNHKNKLLDMEALRTVGQSQRDVEQRKLDLEHQEFENEVNYPIRQIDILNRMTHQLPVGSILGETSNKASPPTRNEQVSPWAQGANMVGSLMAANMMSKAEGGMIQRHADGGMIDKMKDQYLQDLMTRAQNTGGNTQDPWAHYLMGFSSKLGTSSDVMQDLVKGNSQGLSQFMHAKEYNKGLDDQNLGFKKSIIDYLDQADEKKLNKRLHEAQYQKIMAEIGGGDISSRPLSALDPSGNVVVPVIKNGRLAGVNTINPQTGESKYFDYNVIPQSINQESYETAIPTEFNEIQTPKTKELFEITRNPKLPTNAAEKEYYDQDIKNLTKLQEEAQKAKENQNKLESLKSNFPNLNTGLLAPIGNLGSEASYSLGLGKGKAATAAQAFKESKLVDLADAKRVFDKMTDRDVESAKEMSTNPRNTIDSIKENTDVKLAAVKLKQIEAKAKETYLAKYGNTRGFDLLYDTWLKNISVFKNIRNKKSKEFIRKGLNEESLETWPEMFNPNFLEKNAETSYDGLSEVNKSQKQQLQKELE
......................................................................................................................................................................................................................................................................................................................................................................................................................................................................................................................................................................................................................................................................................HHHHHHHHHHHHHHH.......................................................................................................................................................................................................................................................................................................................................................................................................................................................
>A0A6J5S9Z7_A
MSVIHESLLYDAATNSLASDASSDNCWTKMVTASFANSEHHAFAKELKEVEKLIKSEYKISSMPSPWRSAKSIVLSALKATISLTGINGEILGKSHIQTKLKHLKTPADVNLFKKVQACCLVVINNIKKLTPAERESVQAHLETMKDELHSCSIE
...........................................................................................................................................................
>A0A6J5SA02_A
MNIARIWEIIGALKLLGITTDKVAANVADAFNELDDRLKAKERVIKELKWLDDIMAAVGDGSMADRRITGEDERLLLALADQCESELLRRTVDELRRLRGPANGIVPTGFYSKGYR
....................................................................................................................
>A0A6J5SA12_A
MNNSAMRSELLNIYTYLKYLSDTIDNLLEETPTEHIYQAAWLSKCLNLEEILTAFQNQMINKREKLNLVLQKALKELDTDVDTKIQINSIDKINNCESTKDIAIMNRLDQLSFKINTLDTNLVLFEQQLQESKNITEFTSNNCVNKMENIQNRIFTYFTNDLKGQLFDEMKKFKDKTELGQQDFISSTQSRLEAVISSMQQAVANAINELAINELKIKKKRGNKKSKIEEKSDKKGDNEPPNNKLPKWINYIDEVKKKMEEKGWSSHEVAERANINFSSFRKFQRKNPQLTTEIVNKILKLFEINY
..................................................................................................................................................................................................................................................................................................................
>A0A6J5SA13_A
MKGIEKMVNSTAEHNRMYQIINEEVVEVVRHGDEIMPITDPRTSQIVGQLVLDLWSQDENSTV
...............................................................
>A0A6J5SA14_A
MNETWWVTDPTDNSGLTIRKEIDERAKLSCNVFEVMRVQDHAEALQTNVRLVAENKKWYEEVQRLKKKIKVLRAEII
.............................................................................
>A0A6J5SA16_A
MDDTSATIGGLLARMERVEKELDALKIGQNEILAILNQAQGGWKLVVYVGSSAAAVVGIAAIAFKTFWGHQ
..........................................HHHHHHHHHHHHHHHHHHHHHH.......
>A0A6J5SA37_A
MELVKKSSPKLMANTNMHCPNCGENKWEAADEFRIKPEGMGICNACGFVSYPAKWKSKEEIKAHYRTAYRNPPTHSNLFACERKNHFHNKFLQEVFHSWRERGLENPRVLDVGAAFGSALAFIRSVFPKAEVYGTELTTSMRRNAFYEYGIKLTEEIDETVEYDLIMSYKVLEHQVDPDLELRRYVRLLAPTGLLYMSVPTWFNSLYNFGAAGFDLEYYFDPNHINVWSQEMFEGMLERAGFEITKNDQVIYSSTYLAKVSPKVSTRDVVRISPEVVRSNLARIKAAYLAAQDNLFEEAVKLWPDYPQAHISNAEMKRKLLTEKGWDVFKEQIIDRALADCPNSTDTYIMATDFAMRAGKFDEATKYAETALMRKPENPVSLNQLTNTMREMALKATTAKEKMHYFVQAREVANHLRRVSSQHYREASDLVMFYNAKLPFKGENAEVEVKKEETRETEPAL
.............................................................................................................................................................................................................................................................................................................................................................................................................................................................................
>A0A6J5SA45_A
MDDVMVGGLSLKEAYEKGGAAAMGSVIDLSQRAVQNDNIYRLKDLPAFQPPKVHRLGIPVLDDHFRLREGDFTVITGIPGHGKSTFINHVAGRMAEKHGWTTCFASFEQMPQIDHRRALRTYFNAKLEVHQSEEEKDRADAWINRFFSFIVPNEEEDVSLDWTLEAAAASVIRHKAKLVVIDPWNEMDHIRPRDMSLTEYTGYAIKAFRRMARLHKVHVIVAAHPAKQKKNEDGTYYTPTLYDISDSAHWYNKADIGIVVHRKDATTTLIRVAKSRYHDEIGTPGDVEAHFNREIGKYEIVEPEMRQIHGR
.......................................................................................................................................................................................................................................................................................................................
>A0A6J5SA48_A
MNPVYAVLRDDATLAGWVQKRPAGDWRALTASGALSHHSTREQAREALRCS
...................................................
>A0A6J5SA55_A
MAKDVKRALMIARDQRALLRRVANIYPGPGGGMDPSPGGGGYSGPGGGKYIGPSHYADGGGVDDYGGEHRPPGPEDGAPLHDLTGQGRVYPDDIYGPNAARYYGHGDEPLDHGTMSIIRQFKGRPSAKAAIYRAVPAGITTAEKLADLEKAMAANMRRGVVPEGESRELQGSVWYNKALAERARLRALPPEPETKTDINPGDWVTINRQYAKNHGESALRGKYKIVRKTVRADELYTDGNSIHEYGYWPRTQRADGGSVPPFKLYSGAAKVIGAKGQAKATPQQYAAMPGIKPDELKYSNFDTLGSKALPREEVIKHLEANRLPIEETQLGGEGRNTSTKFHGPKTTLPGGKNYREVLLHLLPKTGHDPESLSINDVARGHTIDAQGNRTPIDLSPANANYKSSHWDEPNVLAHVRMSDRRGPNGEKVLHVEEIQSDWGQQGRDQGFGRREGKVEQQPGGFWRITWPDGTFSGGYDTQTSAETALEYRGKGVPHGPYVDNTQKWTDLALKRVLHEAAHGGYDKIAFTPGDEQNKRYSLATHVKELRLHDNSSGGIGRPRMEGPFEGGSLDVYSHDGSTKTVYVRDAAHLSEQVGKEAAERLLAQEPKSVSVAGLGMRQRALGGQGLMMGGAGMRGYYDNILPKRLQALAQQHDPQAKVRLFGHKVAADKYKGYDRYEVAPGPIADHAVYGVRPDGNRVLVNQNQPTREAAEAHASELNDAAHEGVPVHSLDVTPQMRDSIKANGFNSFKRGGDVGMRQRYADGGETDTPAMNKALDLVSMFQPAKPMMAQRVAPQQGGQMIEPGSVSIKSLTESFDKAIQHHTSLGPEERAANSRAALQTIAPHLGKSKTGVPSPLLTKNAKLMKSEEGYKGGAPISLPNGQGVETTGLALAPAYQEGKFTTCPNSASCKKECLGKFAGGYFYAGGGQDPDALKGPRLNSVRKTVAMLREPEAFAVRLHDEIEAAKRMASMNNNMLGVRLNVLSDINPRVHKSIFEAHPDVAFYDYTKNNTNPVAPNHHYTYSSTGVSDSDVDNPHSNWKQMRKRLDTGSNVAMAFSHKAHLPETVFDEETGKRYKVTNGDSHDFRPLDIQQKDQPGVIVGLRNKKISSTNAAAHRTSNGFFVRYNPDFLVGNEGKRAKDMHGNPIAQNTEVRIRHQKAAPTLKSNDEAETP
SSSSS...............................................................................................................................................................................................................................................................................................................................................................................................................................................................................................................................................................................................................................................................................................................................................................................................................................................................................................................................................................................................................................................................................................................................................................................................................
>A0A6J5SA88_A
MGSVKRGKLDIVFSLLIRERAGNVCEVTGQTPETCQLECCHVEGRRSRSTRWHPDNAFCLSHATHRHFTENPIAWTQWVKGKIGAERYQLLYRMAHTPRKFTPRELEGLYLHYKAELVRLHTARANGRTGRIEFFWPDPIPEATPRGKAKKKPKSKFKRKISGQTVLREDAA
............................................................................................................................................................................
>A0A6J5SA90_A
MTNKSKLKLEGNIIGYMCESSLDGWNYCIYNKNINTIFIDTYETPGDFVLKLNSDDSMTYAALTYDTKEECLADRDKLLDWLRGDNNETNNLNKPVLEEDKELRKLLEQPLSEQALDNLANYLIGWEKNCGLSVRILNCFLNKDPGYPNNLRELLMMTDSQLLEWPNFWRKSLNDFKEWLNDMNLKTGMTQKEIEKFLIFFKKN
............................................................................................................................................................................................................
>A0A6J5SA97_A
MPLISTRGSLSALAFGMFSAKGGTTVIVSFTAGTGSWLCPTGVTAVDYLVVAGGAGATGNTSGGGGAGGFRTGTGLAVTAGTSYTVTIGAGGAGGASGVNGTNGSNSVFSTITSTGGGTSGGESPTFTNGQSGGSGGGAGYRGGPASGGAGNTPSVSPSQGNNGGNGLNGAAPYSGGGGGGASAVGANGNPAGGGGNGGAGTASTLSGSSVTYAGGGGGGGYGTGNPGGTGGSGGGGNGSGGTAATAGSPATANTGGGGGGNNTSAAGGTGGSGIVILSYVVPAASNILTFASTLTFIMPTNIISVDYLVVGGGGGGGTNRGAGGGAGGFRTGNGLAVTAGASYTVTIGAGGAGLQTPAGGAVGLVGNASVFSTISSAGGGYGGGGGTGTGGPGGSGGGGAGYSVASPGGPGNTPSTSPSQGNNGGAGAGASPATQHAGGGGGASAAGGNANVGTSGGAGGAGTASTLSGSSVPYAGGGGGGAYDSSAGPGGAGGGGAGSGNDATATAGTANTGGGGGGGGGLATGGLGNNGGSGIVILKLNAVAVGSVATFTSSGTIKMPAGSVSVDYLVVAGGGGASNGGGGAGGFRTGTGLAITAGTEYAVTVGGGGAGTQTETGSKGGNGNNSVFSTITSTGGGGGGVCGPADGRQVGANGGSGGGAAADAGATDAGGLGNTPSTSPSQGNNGGGNGGFSTAPYGSGGGGGAGAAAATAASAVPTPGGNGTASSLSGSSVTYAGGGAAGAYGAQTTVAGGTGGGGAGGNQSANGTAGGTNLGGGGGGGGGSGGGAPGGRTGGSGGSGIVILKIN
SSSSSSSSS...............................................................................................................................................................................................................................................................................................................................................................................................................................................................................................................................................................................................................................................................................................................................................................................................................................
>A0A6J5SAC2_A
MKKLMSRIYFNAYRFNYTNAPKLNHWKPVDVSLELTSHCNQACSYCYHAGAVPFSKGFMKLETAKLIIAQAADLKVPSLKMNWKGESTLNPDFETITAFAKDLATGRTFIERITNSNFKFSTNRVDIFNGLANQTKVKVSFDSFKPGVMEKQRAGSNWAQAIANIDRFYNWPGRETEIVIQSVITELNANEDIEHEVKKRWPEATVSIRNMVAGRVENDFVKENEVISRDVGERQSCIQAHARLIFNWDGVAYPCCVDIAETMPLGDIKTADLYQIFQSDAATKLRKSLLDKSAFSCGACKTCSSFESYRGYKAPWHS
..............................................................................................................................................................................................................................................................................................................................
>A0A6J5SAE2_A
MKIIERIQTWFDNLIVGPWPDAVPLPPHVANLKLDLNLLLIHMMGADKPKKYTPPE
........................................................
>A0A6J5SAE4_A
MSALDKSYKAREAAREAANYAWAHLPPHARKAAYKAAVRADYAYFALLKETK
....................................................
>A0A6J5SAF2_A
MKTFKPGIVICSRLNSERLPGKVLKLINGVPIIQHLINQLVPLKVPIIVAVPEKDFRHYVTTIKDQIGVAVMASKFASDPLTRTCEVAEILGFTHVIRITHDKIFVDVEVLDRAIKIARHETEGVEYIHSSTLTPGTGFEIIATPLLKRAAANHKNVEHITYAVRPISKLTLDLITDPQPFNLLIDFPEDLKLMETLFASLGNKATLKDVTLYLKRNPELIRINLPPLLTVYTCVHNGEKFINRAMNSVAHQGNFKRDMEYIIVDDFSTDRTTELVAKFAIGKSNVHWYRQPANAGLASSSNVALARARGRYILRLDADDFFVDDSALVNIIAFAEASQSEVVYPDNYFGEIGRVQRGNENHHVGGALFDKKALAFLRFKDGLRNHDSLEIFSRAKSKLKIGYYQKPLFLYTQRPDSMSKTNLDERARTKLEILAGGAL
.......................................................................................................................................................................................................................................................................................................................................................................................................................................................
>A0A6J5SAF5_A
MTSTQQRRHVLVVAPQAVGEWWAEAVTRAAAGDYTPRRHQVQFLEWVADKPGAMAAVGMGGGKTLMALMAAGLVAGGGDCLQAKAVLLNQGPTKKRAVVLKQAVEIAGSTELVCVANYDAIYQGDLGKAIQKVPWRWIILDESHRAKAPQGRCSKWLAALAASNHEARRLALTGTPMPNGMLDMYGQFRFIERSVFGDSYVRFRARFAECNPMFPSQVKRYIRQDEFAKITDPFVWRVATEDVLDLPDETHQRIGVALDPDTMRFYKDLERELTAEIGDGTVTCANALAKTVRLRQATGGYARRDGATVSELISLKSEKRRALEDFLEDFGNRPLVVFYVFTADAAEIRDLCKATGRKYSEVSGQEKTLAAWKAGETDVIGVQLRSGAEGIDLTRSAHAVFYSVDWSPGVYEQAVRRVRRPGQSSSVCHYYHLVATNTIDEAIYRSLVNKSNVVNGVLAMLSNRKEV
...................................................................................................................................................................................................................................................................................................................................................................................................................................................................................
>A0A6J5SAG3_A
MTKTEDRAIARAEGTEPAYVKPRPASIDWVLSNGCPAAMTRSALLQYDHAIAHGISHDRAIGQLYRTQNDAEHVFISAKTFLQIDRTGKPAHEDFDIAHVLMTAMLVTLRKAM
.................................................................................................................
>A0A6J5SAG4_A
MKYELESIGLILLTIAAIVFTTLMFSGAAQWLAGVAWRLGLVSVAAQWTIYAMGLCVCVGFVLTVAGRLVVGDWWFR
....HHHHHHHHHHHHHHHHHHHHHHHHHHHH...............hhhhhhhhhhhhhhhhhhhhhhh.......
>A0A6J5SAH5_A
MSTENFYTNQEEFWGLNQNDPIINRASTIKEVFNGIIKILVIIKGIDSLYLLFNKYQNPDCNFINKDIKLIVSNDTKLVLEKKDNESDTIVSLPKNPVLNIKTNIMIDNKEKDTNSIATTAFEQSNTNPPVCNDMHIIDLPGESRDVVIIE
.......................................................................................................................................................
>A0A6J5SAH7_A
MVYVSSAEAAKKLGCGQVTVRRAARKTGHGVFLSSGKLAAISLDDLPKLQKVIRPTSGNPNWIDAAKRRRRGKPSKTSG
...............................................................................
>A0A6J5SAI5_A
MSDVRYEVWVNVKTFETVLAQYLLGGDYVLHRENGTKKVLFVLTARDAGWVCVSLLEQP
...........................................................
>A0A6J5SAI7_A
MSKNATHYLPDGKIYKGKLHKTGSVLMTGAKHTATSKVLSHTPPKKPKK
.................................................
>A0A6J5SAI8_A
MKPFPKISDEFKDLIKRKELEKKKGFNDAILFARSEARSPRAKEFVESCASQLKAKGYLSTKQVEALFRVGSDLYSSNRNFDLYSSNRNFDLTTEYEDGDDCHYRDDEGIPNR
.................................................................................................................
>A0A6J5SAJ8_A
MPEPFEYDDERKVATGNGITITRLCDGDMNRVRAIKGIGGAQYQVEWLRVVVDDVRIYINHDGNVVISKWDLMP
..........................................................................
>A0A6J5SAK3_A
MARKHHIPAEHFMEQFHNHHHYEEYGPNDRRPEWWQLPEPRARGGRIDFRNGGRAGYAPSGIVGRALDIARKINGR
............................................................................
>A0A6J5SAL0_A
MATNTQRITALEKDVAALKKAVGALQPVPAPLPTTTHTPAPTPVPVPPAPTPTPTPVPAPTPAPTTTPGVAKTAAELIAARLVPPYNKANVRGTGHAAMVKGYTPGVWPYTPDMTNTGERDEIGPVTAQCAEWLIGGSLDNMLNMSRSHSALPVHFRVGGKRVDFTSYPRAGCAMGDCNPLLTIASPYYAEQGHYPGCNLVPYLATGDNFYLEELKDAATFHLMRMNPDYRGESKGLIERGQVRTYAWGLRDIATLVMVTDDPYWKAILENNRVEFNTRFVKSAIAINKLGFITDDYAEGDSTHVSPWQADFLSFVMGWMVYSGKFPEWRENYEWTCKQLLMRANGTDGFPKTKALGYWWQSKGAGTGAQLAQINGLTEGTSLNASYDVSYTAYFRGALKLAALNGVTGAQAGFNWVDPQVTWIPPKWSV
SSSSS.........................................................................................................................................................................................................................................................................................................................................................................................................................................
>A0A6J5SAL8_A
MSNSGRMSKSQIDWDMIDTYAELKGVSYWARRKWRQRNHVPHKWRIGLVWWSAGRISLKWFQDMDKQNQEEAA
.........................................................................
>A0A6J5SAP1_A
MTTTTTMTPHDEALERCAEMEGWLTHQGFKLVDARPAVGDDRWDSPEGRWCYERPECEMRGNTSRTSVAVTLYEGTTLVRFDLRGDVMHRVTFSNRTLPSVILATANCFRD
...............................................................................................................
>A0A6J5SAP3_A
MSSARFIHIDGSNTNPITIRSVGGRLLRVILNTNGATLTLKDGPSEVIGIIATDAPEGTFNYGVYCDNSIVVQASGAIDATIVFSD
......................................................................................
>A0A6J5SAP7_A
MKNSIALILILVLAACQPSPQPTVNTAAAQKMVLEAEIAYEAVLTVAVAYNKRPRCTEPRTVITCSDPTIVAKLRAANDQITKALFAAMNVASTPGVTESAVVAAIAVATQGIPGLQSILASAKGG
SSSSSSSSSSSSSSS...............................................................................................................
>A0A6J5SAR4_A
MAKRKPQDFAVYCTPERQRNSRELVIEPREAGRAGNVIMTGQRELQECSLDVLYRTDKLGPSKQAIARYNAGFWLRQLFIKTHKSAGVGSYAQRTNGSGEMSDVVAWNFKCYQEVATELGGSWRPLEVLCCDDRISSNITPAINGLDRLSELREDWIPDYVSAFYPKTRK
..........................................................................................................................................................................
>A0A6J5SAR5_A
MSKKCIDTKLGIYNIHMNYDPKNPTLLKDLLNITSVDNRGNSILMQMSKSFNNHDFPDQEAIVINIQTFKDNQHITGLNMYLDVVAVQFLIDNLQNMVDKMKVKNSNEENAFKKEIINDSA
.........................................................................................................................
>A0A6J5SAS7_A
MPSSATITTYYTFTANTKARSSQVNNNFGLYRGHNIPIEPLTATAADMLYDLGSAGYRWRDGYLAAVNLAGSTSTTAVTFKGLTAVTAGGAELLSGANTISAWSSTGLKRSSFEASTVVETAAVTYQTTTAADVSFLTLSITVAKSGVEFSLFGAPTGVQSFIKALATTITSVSVLAQIRLIRDTTTSLIDGVMGVTYGGVTSSSRSISVPSSAFRWYDNPGPGNYTYYVQFLANTSNQVAAQNVALRAREV
............................................................................................................................................................................................................................................................
>A0A6J5SAT6_A
MEKINTEDIKMDLILARDRASGEEKRLVRRAINRIETLEKHLQYIKRSIDEVL
.....................................................
>A0A6J5SAT7_A
MDPRHIGDGVYVSRNADGSAEIAVNHHENKVVFLEPEVIKRLVDYFGGGLTAKQSETVRECRNNYVAQEIAFLERNEPKHPWLKVWRERLSELDKILAHSTTPVEKSTSGFLTREERDAIEAAKGAHGYWTTDTEQEEVLDGLLDRDSKNPPTIEEATHGLERWLGERPRSRSIVINAESRFGELDSNDTTPLPGRDEVSFVLRERLIGGQLVFFRTTVSVSEFGDGVKASDAVVQFALLSMDKFLFDKAADKAKTKGEG
....................................................................................................................................................................................................................................................................
>A0A6J5SAT9_A
MSVDQLSLEAYLTRVMPAMTKREDEVLQALRELGSGNAYQVQQKLGYHNINMVAPRLTGLFKKGIIEVDRIENNEYGNRSHVYKVNKYWN
..........................................................................................
>A0A6J5SAU5_A
MEEWWIQQGHEVKRGTYYNPEMVLWADLVWFDTADNNILSATDPGVALLSDTANFSPWDMHDMDLSGKRIIVRPIDIEVWQGHMEGVKWDIVDEVIFIADHIRNIVNEHELRERREDMGVHTIPHSIDLSKWTFKEREKGFNIAVVAERWMSKGEDYVLQIAMKLKEIDPRYKIHWLGKRSDYPWEHAYFDEFIEKFDLPIEITNVVDNVDEWLEDKNFLLHASHKEAFSAATAEAMAKGIKPILHRFYGADTLWPGITWNTIDEAVAMITEDKYDSRSYLQYLIDHEYTTPQMMERIDKIIKGEAK
...................................................................................................................................................................................................................................................................................................................
>A0A6J5SAU6_A
MTYRIPPTPHITVYDTTTQTIAATNTAQVIAFNTTGAADGITLVTTSRITLPAIGTYLFSVSAVVQATAANKSCSIWFRKNGSNVAASNTKVICLNGEPTILAVVINLECTTAGDYYELWMAGTDTSVGVYATAAAVGPPVQPSVPSIIVSVVQVS
............................................................................................................................................................
>A0A6J5SAW5_A
MSTSEVISMLSGDTTVMFELLADNSAIVTLAGKVANNTAEYDELIELSYNFF
....................................................
>A0A6J5SAW7_A
MTYVMTEKYFEAQEMGPDSWDTVEFEKTADGTFHVAVLDAGVHINSMVMTAEQFTAFKQWVMEQ
................................................................
>A0A6J5SAW9_A
MAIERIALWVALFLLVIQGVASVYQASRTSGPKQAGLVTNVALAALAVYGVFVAL
...hhhhhhhhhhhhhhhhhhhh..........HHHHHHHHHHHHHHHHHHHHH.
>A0A6J5SAZ1_A
MIESQKVKRGDIVLVDRGVFLASPERGKGVIKCEALQDSGDRQTYVVPLPPGTGVPIYVFNHDLSLAQLRKDNPNPVLSVPTTEKVEQDTREWAAARFGIKPESVKWYCSGTCYDRVGVLSLEAAERVKQTVAGRSVNGGCFHGMALGHWTEYEDESGMTLYDVWC
......................................................................................................................................................................
>A0A6J5SB10_A
MAAVVDLNGIKESIQTLLTSANTTTSTPVDLSNGLSGGRRVQQVLKVHPERIRVQASLFPLVTCFIPTKSIKSEQIGGGQLNNKRRATIEIKVVGAIWNSNFQSIDEDPADEDICNLMENIELALRSDSTLIGKVNWQRPSSCQYYSTAINEQTHLRSGILTYECEVFY
.........................................................................................................................................................................
>A0A6J5SB19_A
MKRLIGFLLLVFTAVPYAFGAFTDYDRQEFAFQNVFAKFNPGFESGAAIWVATPALTMSTGTQLVPNSKQYALWDSASAGQTVCTPLAAWPKTGNCEGTLWVATPSGTATHLLTVNDGTNDVASATIQSSTTAVKQSTGIFACASVATTAKVCLKSVASNEPSVSFDNVRGGESTRVASIAQATFKGSIKMTGCTDWSASSTSFTSFTATSGCTYTVTGDVLSPSTFVPGFRLQNVAAGRYLIFARGSFGKTISTTNSDAAFRFNDGTNTFGDQIAIGAGSASGQYVNSGLLSGAITYTAAQSTLTIQLQGKVTTTTSSTAVTVSDDGTPNAASQIDGLSFDVYYYPTASQSIVSDQQRTPNVQRFTSGSGTYTPTPGVVYIEVEISGGGGGGGGDGVGSGNGGNGGNTTFGGSTASGGLGGSGAAGSPGGGGTATVGSLHSAIIALTGGTGQGGFPNAATASGLGGSGGNNPFGGGGGGGGYSQPGFAAPNNTGGGGGGGGASTSVATNGGAGGGAGGYIKFFQSAPAAQSYGVGSGGTAGTAGASGLAGGTGGSGVVSVKEFFGYTNAILANGLYTRQQPAQKFQSYDFTCSSSSSMTNTDDTGATIGNVSSGTCRITFGVGFSVAPKCLFNITNSGANAYTNLISSKTTTYVDTQGYAIGTGYLTAYTGSIVCIGAP
SSSSSSSSSSSSSSSSSSSS....................................................................................................................................................................................................................................................................................................................................................................................................................................................................................................................................................................................................................................................................................
>A0A6J5SB21_A
MTLIEMLRANGSWEADAAVTAIQVRDSRIETLEAALASVLRFDLTDETWVKLGFDPLFIRDAFDAACKTLEGKINE
............................................................................
>A0A6J5SB33_A
MDGEPRARLWGAWVADDTENGLGIVSLACDDASFPHFLVFADPVPGDKPRQSRNRRAMCHEIASYMSGTGRRPPWLDDFVIRRHNASESLSGAMVVTLGPWIPGSKGSGVWRQESTKQARALRRKLLRVLLTPDLGIGPCDDRFSP
..................................................................................................................................................
>A0A6J5SB35_A
MSMVRIPLTQPIHSRTASTAKDSRSVNCYFEVVDQNNKDNIKRPGLLATTVTPAMTAGQAQGMYKSDSGDLWVVINNSVYNINTSFVTTSGGTIAGTVQNVYFAESANDAYMFMHNGTNGYVATGSGAFVLIAPGMIYEVSVDIGGSGYVTPTCTFSAPPSGGTLATGTVNVVGGVVVSVTITNYGAGYVTAPTCTINPVGGGSGAVASVALNGFPSGAGALAAGAVYLDGYTIVATKLGQIFNSDPENPMLWNPLNTVAVESDPDYLVAIVKHYNFIVAFGEWSTEFFYDAANATGSPFLRQDSYKNEIGCADGDSVVQFQQSVIYVGKSKTHGKSVYMLDGFTPKLISSQYIEKYLNADTNTNVQSFAFRIAGHTFYVMSLPNLDKTFVYDVDQNVWYEWTSYYSGAEHYFKVWTATEFSTGVYGIDPTSGAFYQISTTTYADNGQHIYWRVVTNNIDAGTRHRKFFESGEIIGDKVSGTMSINFSGDDYVNFSAVRTVALNNPRSIIWQLGQSRYRAYQFLVTDDIPLRLSAFEMSIQAGEQASDPQLQAVAAQQSQP
.................................................................................................................................................................................................................................................................................................................................................................................................................................................................................................................................................................................
>A0A6J5SB46_A
MNASDIALANAMTRDDALKAAHVAANDAAYKAAYNANDAAYNAACAAYEAEVARINEEYPS
.............................................................
>A0A6J5SB55_A
MTAVDLEELERIEQHHKLGQRGWSGNFDQDYKIMCELHQDRAWLITALREARGKALPAGCVAVCRLCKQPEDLFGDNGCAGIKGYEPTITESRMCPLVNDQPSALKEPT
.............................................................................................................
>A0A6J5SB57_A
MTFRTVLHDESNELRLGFASIEVWITYCIERGDPGYRYDSNGDGCPPSPDEAVLTGFTIGLITDEAGTPRLWQQYAPLHDQIRSWVDESLKDVWTDLESDLLDDAEGSK
.............................................................................................................
>A0A6J5SB67_A
MAFTDATYPWAARYTLGTMNHKNLYSFSWGFTHFQKKISAASATAILTSATGATAAQTITAGVSSPDVPRALSVTPTVNAIGQPFSITITGTNVEGKVITEAFIVAANSTTVINGLKAFKSVTNVLLPAGTNGLTVTVGTQNIIGLRHRLFKNNTTVKVYQLTTVYGTPVLQGVPVVTANEKDIEFNTYLPATLPGGTTFHIAAYTYDNWSIAPFQDQPEYSTTTSTSSTSSSTSTTTITTSTSSTSSSISSTSTSSTSSSTSSTSTSTTTTP
.................................................................................................................................................................................................................................................................................
>A0A6J5SB99_1_A
MFFERKIWNDGAPFEDFMGRDGAPPVARRHLAFGGGKGGAGGTTYQQQTTTIPPEVRARYDAINARAETAAQQPFTPYGGEFVAPLTASQQQGIQQIGQAGQSYQPYQQAATTALTGAAEAALPYYGQAGQNIDAARAAGAPYTGAATMAGLAGAQSVNPGQLEIGRYMDPYLQSVVAPTMQGLYQQQQQQQSQLMGSQAMRGAFGGDRGSIAAANLARQQGLAAQQAQAGLLSQGYGQALQTGQQQQGVGLQAGQANRAAYQQLSPQLLQIGQQAFQQPMATAQAQQGLGQGLLGYGQNVAQGLSGLGQQGAQLGLATGQAQLGAGTLEQQTQQQLNSAFYNQFQQQQGYPFQVAQFLGNLGMGTGPLYGSTTTGVTGQPTPFFSDERVKEDITEIGRTHDGQKIIKFRYKNEPPGTSHIGLSAQDVEKHHPEAVSETPEGIKAVDYDKATQHAERAYGGGLMPSSEGGAVHPSMAGLGFAAGGTPGVDARSQQILEMLANPGAGSLPYGTAGKSLPKGQQHSGWAVGRQTQPPPIVGSGVQLKAPPQQQTTGLSRTIDDVKGAVGAVETGEKVYKGGEKAYDWAREQAVGAPARPAVPATGNTPAQPATPATSGNLGLGHGGKWGAPAPTQTSAAPPQAPGLGAAEPQRTAEATTGLTTPEITTASLDTLPTEDVASLGGLEGLSGFAARGGRIGYEGGGGIDVPDELDALPYGGEKDTILGGIAKPVAPAKLDAPKLDKSAGAGAGGDKKKDGTGKAVGSLVGAGVGSMFGPVGMGLGSMAGGMLGGLFARGGEVDPAMMADAKRRIAGIESGGRYDALGPMVGGDRAHGKYQVMGANLPSWTQEAL
..................................................................................................................................................................................................................................................................................................................................................................................................................................................................................................................................................................................................................................................................................................................................................................................................................................................................................
>A0A6J5SB99_2_A
GRRMTPEEFLKSPEAQERVFEHHFGKYLGQHGNLADAASMWHSGVPLSEARRQGRRDVNMSTEDYVRKIMGGAPPAEAHMRAEMPEPRHAGLAPKLSVDDEEPMGLVPDDDENFEMPDRFNRFASGGLVGRHGYPMGGEVNAIDPDKVDPTDPAQVALLKAQIQRGSPPAPAPQATPTPPPGGVASADSQRTEGDLDLVGHNRPATGVAPPPQSTPDPDRNFFDRAGDWYNSNQNWVLPLAGGIGKMLASRSPYFLNAAGEGLAEAAPLALGAAQKQQGLDINMMDRLGKQVGVLASDIALRGGPGMSPELDKAQQAAMARYYRLSGVNYTPELMDPAKVREQLASSPFAKLRFGDNPDLLYRASQTPGLAPEQKAHFLAQAGEAAKRLADQGYGLDDAGAPVPFANLNELLRNSLYGKAVASTSGSTAGAGAPGGSEFRANIQANLSVAQTEYQRTLAQHNNNAQHPEVLAAQARVQELQRDLQKGLSPTVGRAYGGRAGYALDGAVEDMTEAQPVEDIQLAQATPAPAVPTMPTMPKPPSQAPAPAPRAPIQPSPQNMPGGNPQTAQDYLDLYGKTLGLVPPATSEMYQRKALELNQMAVGQGKQPGVSGVEVAPGAVNATNAINNAVYNTKFMQEESQRQQERNSVQNGLDVLTEALTHVRTNPLAPFEAKVSQYASALGFNVGTANERAAAVQEIAKQVAQQSQLAGTDLARNMSQEGSVEAIKNPRANRVVMAQAYAKLDHDRAKYDYFLKELDKDRSADPAVLQQRFEREHPREKMYEQRFNELALPGSTPLTESGQFDWTALKPGARYYLSPAEWKNATGKTVDQPRYVRVVIQDGKRHVVTE
...................................................................................................................................................................................................................................................HHHHH..........................................................................................................................................................................................................................................................................................................................................................................................................................................................................................................................................................................................................................
>A0A6J5SBE2_A
MIGAIIAILGETIQFMPQAIKLGMDVTEIVSRGVALSQSPAATTADELAAFGALLTAERAKLVDLTNQLNKD
hhhhhhhhhhhhhhhhh.......................................................
>A0A6J5SBG0_A
MSSKFTIESTASTGFPVKPAINVNVIARELADGSMGQAVGKAAAIGLVALQSQVNSIGRVTGNLRNSVMMRVAPASGLHKAFAEVGFRQDGGQHAHLVEYGTLPRTTQGKGVFSSWKSRGKWVGMGSYPSNFFSGREYVRGMPALYPLQKAMNKSRAQMSSVLRVELGKVGTAAIEAGSKELKGSTFRAVQ
...............................................................................................................................................................................................
>A0A6J5SBG1_A
MMNRRSMLSFLGIGAVGASTLGAQSGMNPIPSTDGSYYQPEKHYAAHDIPIVKDTTAYVKEMQDQLSLITSDPAKWIAQRVTDEMKDWRMGFSSVKYSEIDPDIRNMKSITETAKMRMYFERRAARQAEVNKTSLTHRIAEYLGVKA
SSSSSSSSSSSSSSSSSSSSSSS............................................................................................................................
>A0A6J5SBI3_A
MALIGNRSILNRNMSRAFAGSAAYDLKLTTPPNAARNRFYGAHNKRASVPWGHLAPSTWVLPLVSGGIAGKGAATSNGTATGYQARPIVAEGAAVGNGSAIAAAVSLITAEGAAVGNGTAVASGVAAITAEGSALGNGSALVGAVINVTPTGSAIGNGTATVTALAQIVAVGGGIADATLTPEQIASAVWDAAAASYDGSGTMGEKIINAEKNSKLIPAGL
.............................................................................................................................................................................................................................
>A0A6J5SBI5_A
MKTLVSLFAIVFMFSVAQTYSPAFAQTEIKTTPSASPGPVASPVPSGLPEVAPTPAAAVSETAAPPAEENFLDKLWKMLSSAGGMVTVGVVLFEIFVRAFPTKNPLSVLVPVKGVLDNLVKILNWVSNSLLVPLINVANKSKEKL
SSSSSSSSSSSSSSSSSSSSSSSS..................................................................hhhhh..................................................
>A0A6J5SBI6_A
MLDIGKDYRFRDDLHKPGEVGDTIPIEVLTGPYKNVIYRYVKIGVKEKEEGEAVLQFIYEILEMGDHTETALRNDKRFTEHIGIILNHLILETLEGKDDVAGENYFEEPDSQRRLSPKGPSIHQR
.............................................................................................................................
>A0A6J5SBJ5_A
MNQIENLLDSLRKREEAAWGMASMFLENRDAHGVMDAGSELESLRRAISEIEKLNRGELK
............................................................
>A0A6J5SBK8_A
MSDERTILIAMDGESALRADLAKAQAERDELTAKVVVMKEAMVDLIGSTSIENHEQTDLLCKFCDEPLGHCDERCPVPKAVRTFNTLHARAKLLGDVVEALDEYKHAMEGFAEAVRAESGHAYPWPAQDIALEKVASVLAAWRAKP
..................................................................................................................................................
>A0A6J5SBN9_A
MSDVHKAIKSNDARDLLNRVARMTFLYVPRLEREVLELIVLRAISYTHAHGGKKAGYWLMITDRGLAFAHALKTN
...........................................................................
>A0A6J5SBR3_A
MLVLSRKENETIILVLPTTLEELVALAGASIEVTVTEHRHSTVKIGFEAPRSISIVRKEIA
.............................................................
>A0A6J5SBR6_A
MNNVEKVIEAFGGVTLASKAMGIPLTTVHSWKYSPHGIPSWRRATVIAAAKRKKILDKLPAEYQDK
..................................................................
>A0A6J5SBS4_A
MKLKRKFEPVALAAWQDKYPTANTRRTTAEKPPMSHIEVLSASPRWHVPHDLIETGVAEGWISVGDGKLTLKTGPDVEDVVYKIVRIPGHYCDLCHAKLESSNEGPDHLAAHHGGSGTWRRDNFYFCTLESGAVAKTPVSKGKPSIFKRLFGG
.........................................................................................................................................................
>A0A6J5SBV5_A
MADELKIDIELLKKDVTMISSLCTKFDTTIDKMQEIASNLSRMVSLQEQRIVVQEKITQEVQSVLEKRRQEHVEDTKELHSRITTVNRELTQKIDESEKRILAELHSMRAELMAEKTSFADRLSKIEIWKYTVVGALMIVSWLAAKIDIVKILFPH
...............................................................................................................................HHHHHHHHHHHHHHHHHHHH.........
>A0A6J5SBV8_A
MTDITKALETAKRLRALAGKATPAPWFSYMSGDGMRVGQKLASGDGHIQLGEAACKWAGEHPQRVYNLEFIAAARNDTPALCDAVEELAKENERLRAVLRECRSQLHNLPRSATADLTVATIDRALAEKE
..................................................................................................................................
>A0A6J5SBW7_A
MSMTRCDHCDRVFDSDADPDCFVEVGNMRSQTYNSTICEWCRTDDEYVYQQDENQIQMRLEEK
...............................................................
>A0A6J5SC13_A
MAKIKIEDRVERAVRLLNDAIELAHEAGRLPTVSMTGGDNTTAARVFIQLRKPYAWTDGHQIIPELH
...................................................................
>A0A6J5SC42_A
MKRVISTSNTFYDGSLHLAGTVFEVSDDFKLSRSMKVHEGAALVPEPEKGPEPIALSQVAKTLRLPKDRPLA
........................................................................
>A0A6J5SC46_A
MRLKVIAVYHGPSPRRRGLSTDFICVDEDGKSHRVDLFVDGGLDAEMPDADLIGRWVECSYLHPFIEIAADVRLAEKE
..............................................................................
>A0A6J5SC56_A
MKYYVALTQQDDDYVWELYEVATDRVINTFYFEEEAMEYAVFYHDGGGFAGFTPNFMLQSVTQPVTNVNDEFTRVFV
.............................................................................
>A0A6J5SC66_A
MKMTIKGFVIHCPHTNGYYAYSTFGITSYEAWVRHCHTDHADPDISRKIQAWHDRGYRLREATLTIHPGGDEIEATNGKPSNPNLYKAAYTK
............................................................................................
>A0A6J5SC67_A
MKYIMICTMASVIALSGCSTFKADPNKTVEIPANKLDNIPQWYLAKDPEDTKFIVVTATDVSKDMQFAIDKATLNAKIQLAARLKTDVDSVTRESTLETAGSGSAVEREIDRVSKVRVKQAIGMFKRENIAVFKEGDVYRAYVQFKIATEDAKRLTQPVGKNKNRDDKFKELEDEPKVSTVQPSTFQLLPVENEEYKKRREEAMKLPGAVIGQAVVQ
SSSSSSSSSSSSSSSSS........................................................................................................................................................................................................
>A0A6J5SC77_A
MVNLPTLIYTKQHIQNNTHSKYTEQDDPPIETIIETADVKDRIMEYLGAVLARCWYDKDLAHGLEYAPHRALRKIGVFLPEELEIKMERKDKQRPQLVIYEWNGERTFKHRVCYLQMIMMAGK
...........................................................................................................................
>A0A6J5SC81_A
MSRLLTLAIQIFIIALAVALFGAIAVTLGMLVLS
...HHHHHHHHHHHHHHHHHHHHHHHHHHHH...
>A0A6J5SC89_A
MALANVNITDTFDVWRVRTNQIIAAAEQSLTFANGAFTTANVASAAVGAAFNKANSANYFAYLVNANTTAAFDKANTGGSISFLAFDRANAEPLAQTVYSYANTINAISVAAFARANNAEGGGYFKGNNGPRGNNNYGRSDIFRVNVNYINQNIYFDQGENASATGPLSVNVGNILQINTDARVVII
...........................................................................................................................................................................................
>A0A6J5SCA2_A
MTQEVVLHKDDLIAILEFATKYPDADYVTVSHDSSSGIGILVSASIRTVINQDPVIIIKQIVDETSW
...................................................................
>A0A6J5SCA5_A
MTTNNKISNLISSQVPFFVRNDHPQFMMFLEAYYEFLEQEGQVIEGIKNVRNYYDIDNTIDQFAEKLYDTYLKLFPKSLNTDRTLLLKHAKEFYISRGTEKSIKFLMNVLFREEELQFYYPKNDILRASDGKWYVQKSLKIEDVYINAVANTEFFGLEKFVSTRLTGNTSGATAVVERVDRFYEGGTEVQELVISDIRGTFRNGEQVFSLFTENDSTKSATANVFGGILNTIRIDEPGTSYNVGDPVIVESSTGTGANVQVARVSSGNIASITVLEGGAGYQNNDYLLIAGGGGSGANGYLSAVVPDGKVHPNTYNIYYSSISLEANTAISNTIYSNLVPSITDPANSWIANSLSSFVYGNTGPSKAIVINTRGSGYTSIPSITVLANNRIRELGVLGRMIIDNGGLGYQVNDTIEFNNIPLGFGTGAAANVTNVAANGMITEVMFKEVPGHIIGGSGYDIDRLPLANVISANANAYGANIAVTELLGTGGIYLTSNTTLGAIERIVILDRGSGYLSPPTLNLRSYGDGTAKANATIIEGVYTYPGRYLNDDGMLSTSNYLQDRDYYQEFSYVLKLRSSIDNYRQALKDLVHPAGMKMFGEYLVEDNAETYEHSANVVITSYTTRAKTPYTIANNVIINYTSHGFTNADSVYVEFISGNIANYAANVAGYTPNSIYRVANVINSNAFTIYSGKYLPGSMNVNTLVGETGPSEIYMKEDGYNLFLIGSAGDRVYDFKLSKKYDITTASLDKRGPTISTVEGSPSGLSFKPDGTIMYICGTTAHRIIQYNMSEAWNVNSATIGLTFNVANALSVTNPQDVHLSRDGNYMYFVDSGSDIIYQLSLTEAWNVNTASYLTQKSILAFDSAFTSMYFNANGTSMFLGGQQNDRIKEFRLSTAWNVNTATIYANSGSFAAFSPGMSGITFANNGSMLYLTDTTYDLIHQLPMREAWNVNTAFNGTTTTGNVLIGRVV
..........................................................................................................................................................................................................................................................................................................................................................................................................................................................................................................................................................................................................................................................................................................................................................................................................................................................................................................................................................................................................
>A0A6J5SCB3_A
MKNCYEVFDEFEKAPTKQDKLNILRGNATYALREVLRGTYSPNIQFVFEQVPLYKPGDSPPGMSYSSIHQELGRVYLFEKNNPRTSPDLNVKRREQILIQILEVLEKREAEVFMNMLMKKQRVKGLDASIVHEAFPDLW
...........................................................................................................................................
>A0A6J5SCB4_A
MSTITVTSINFRDGTTQNTALGMAVGSGNNQIFWQNDTNMTTDFTISTGKNAGTFGPVTINSNVTLTVPANSTWSVV
.............................................................................
>A0A6J5SCE1_A
MAIRYVKDFEFPSAAGFSDSAPSKVTGPMFAKGGKVEAEKAPKGLMVIIGVGKPKGPMKKAEGGKAVKVPLPTEAEAPYPSQWPMPSDEQINKENWNQRKAIRRAMGAKNTGSDTFKKGGKVDSVPVKDIKSGKIPQSTDEDFYGKAKDMPMPTRRPSMMKKGGYAEGGMKAEQGVALPDMSPEKEMFEVYDRQSGDVVGTYGSLKRASRAVDRRDNEYGGYRYGHRPVAKAKGGAVHDDAAQDKAMIKSMIKPSALKKAMGGPAVQMAKSNAVEASMKGQKKTGYADGGDIGLAAPRMASPLQAMAARTRSVPVAPRGPMIPQQADMPARGMQAAAPGGTRIGVGMRRPGQPNVGAIRAAMARAATQAMPESAPSMMKKGGKVKC
..................................................................................................................................................................................................................................................................................................................................................................................................
>A0A6J5SCH2_A
MSKLSAKGGLRYTDVVPRNEILQIVQGTASYAVSNVSTTFVTTGCVASIALKKPTSKLLIQFEGVSQIYTTDGIAMDFRIYKNGVQFEGAAAFPGNASFTQTQRIGMGVNASIVEWKTDSFSMIDYSGTGGKYEVWFARYSGAGSYNLTWMAQLRTITLTEISA
....................................................................................................................................................................
>A0A6J5SCI1_A
MKVPVYDNFQEAPAQGPQSNVRSLSAPDVAGSQLRASGNAMERAGQVTTAIATDLQRDLNEANTKKADNFLSEGVRTTVQDYTNLLGEEAVNKADEIRKKLSKAVEDGAKDLTNETQRRMYQDVAQRRLQTALSQVDGHAAQQTKIFNAGQAAVGFDSAEKDYISNLGNPQLAAQYRARMMSEVAAVARLTGKGDEIQTKDLQDKALSGMHTKAIQSMIGNDDPAAARDYFAANKGEIDPRTHDEIKKTLETSEIKDKSLRLFLGMQGKPYTEQIDVANAQFAKGTITAEEHDALMTRVDHAEGQRAKRETDAKNAQLGAAQEWILQNPGQSILEMPNYNWAKQNGQLAALQNFARTGGDPITDSQIYYDQRVLAAEHPTQFANTDLMALRGSLSRADFNSLTALQASVKAGDMKAIEDNRRAATVINDAKTQLESLGFDTTPNANPAKAKKLLEFSTAAMKAVDAATVTNGGPLNEEQRRKVVQGVLMEGRKANSGFFSDSKILKYESEAFYTVPYEDVPAAARVDIERQMLEGGQAFYDQWGIPTNWKGVPDKRGEEWIAAVQVLYQRQLDKETLPRGN
.....................................................................................................................................................................................................................................................................................................................................................................................................................................................................................................................................................................................................
>A0A6J5SCI2_A
MARNSTNHAVTAFPNNAEVAATDVDYTTESTIYVGGAGNVTVTPLGNEVDVTFIMPAGSVIPVRVKRVLSSGLTATGLVRIW
..................................................................................
>A0A6J5SCJ0_A
MLARLYALIAEGIFKTRFSWEQCLPIKYRSTASYSIVKEQTAADIRSLGVQLDAFVNTWKK
.............................................................
>A0A6J5SCK3_A
MSLLTPKATLKPATKPATKLVSVSSGRGLLIALLSNPSMGKSSLLAQFPNVHFICDSRDTKILDLMDYSEQTGVALRRDQVEVVTSFIDLCDAVITASKDPEVSTIVIESLVGVQALATDHCMNTDYGYLTDPVKAKNGFINYRNGHEMTAMVYFQKLLDCMLAAQTKGKNVFITGHTKLGTAKSITVGTEDFIADIIECSPEIARRLKATIPNILHIGATNITQKAYGQPKAKATGESTSTLYCTQNPHFPAQNCLGVYSDIEFPRDPKLAYQAVCDLFKLDLTTGKRR
..................................................................................................................................................................................................................................................................................................
>A0A6J5SCL9_A
MSATKSVINAESMARLKKDTKFAMKAKTATNQFNNFSGPPGRYFARLQRLDFRFHKNLGHPCFTFYHTCLAQCPDSGSDTNIVDQSHAGEAMKVFREVKVSEKMTQQDAWDAAFVDLQAYDVKTREFGMRNGSEVQDGGETFWKDLGEALDALQDRRPSVIIDVSAGKPQPGKPSRNFVNVRETVSEEVVSRFASPQIEVSDDDMQIDEEEAESQEVASELTPDEQIAMLMGLSREALVEALQSQNLDYPWANMSLDQLQSLGRCFVTDQPLPDASLFAASVTVETTSDEEEEESSDEEEEEEEEEAIAKEEDLLMKLQNTIANENRDQLKTRLRGMAALLPEDKFKKEQTDDFLRQWIVDVYTGRTAPAGVAVPNAVPF
............................................................................................................................................................................................................................................................................................................................................................................................
>A0A6J5SCN4_A
MTTCPIGLFPVAAATSAAACRIAPYRTGPGKRWEGSAPWRDREVSVILPIIEYNETLDLTLECLRRQTIKPLIYIVDTGSIQTTDRILALRDASTEVIQLRMQGWYHPSWPVAAALDAAWGCINTPYVFFTHDDCFIKQQDTLEQLTLLADRHHAVGHQITERDYPLWKHDFGHTFLMLKTKTMDQIPLVWNMRAYEAMTGVSCDPVKCKQGYPDTETMMNHLFRAKLGWTPSFTPEVGRPLFLGTEENFRRNENDWFDHCRSMTCSFLYAAEYYEKAIGWTKDAMANCRRRLEVWK
.........................................................................................................................................................................................................................................................................................................
>A0A6J5SCN8_A
MTALRDVIRALNADGVNISEVARKTDVSRSQIIRIKQGYTEPGLETAEKILDVLGYEVVIQKKKETV
...................................................................
>A0A6J5SCQ4_A
MDRMKDYRQLIKELPSTTLVCAFGDFDPPTSAHELMVKTVNRLSEQKNTDHVIYASTKDSLIQEEKKEQYLKLMFPKTNFKSVNESKINNLLEDLGKKYKKIVIVTGSEQVEKLKKLVKENTSIQIIPITEKNPDANFAKMKQLATKGLYEEFKKKLPSNIRELDGRRLMNDVRMGLGLEPVKEQLLLVKDKLREQYFRGEIFKEGDIVESNGELYKIVKRGSNHLLLKEQSGNLVSKWIQDVKPTEEKEDMNEELTDKTLRPTDKIKVARIIATMLGVDNAETSSNPENLINLALRKVRTKALNPEALHILDKMLNLATEQGIKYDATLKPSKLKEGVIQVNGTDKLEPSTSDTGAKQDITKPTGKTKGFLTFYNYNMKESHLTDEDDTEKLNTYNPSEVGHTLVSGIAHHVRHMKVKYQTEDVDQVAKERMKAQLALKHAKEKETLAAKHTQEKENINELSTDLLARYKTASAASAKSADASGDYAKGDKRFKGINKATTKQFDNDLKKHGQMKEELDEEHIVHVDDGSKYGEEPHDKDVEHVMSGAKTHGGEFDGHSDKGAFFKFKSHSDAKNFVDHVKRSPHKTVGADLHEEAELEESRGHKIIATKLKNIETARKAFSGEKAVCPKCGKHECACGEQRPGVGTDSTMSKDPFFKEEFTDQDIDEMINDVTDEDIEDLYEEDEVVLVYDGDGEEIPPLQEEAKYDLMEVLSRTERMKGKMRLRKTSAKRGRSTKIALKRFSNPATINKRARRLAIKLMKKRMLRGRDPAKVSIGEKERIEKMMATRKDIISRVAQKLVSRVRKVEKSRMSHGKVTKGAMPSVF
...........................................................................................................................................................................................................................................................................................................................................................................................................................................................................................................................................................................................................................................................................................................................................................................................................................................................
>A0A6J5SCR8_A
MNQECETYRSVKDSFWTDPMILDLLPEEKLFYLWLFTNRSVQICGCYQVSVRTIEYELNLSRDSVLQLISNFIELGRIRYSEVNKEIILLKWFKHNSGFFKVGNKNTRKAINIGVNQIKTEDFKDIVLGWMDNEEAPTPDNGKKEQALCKPLASPLPDKDKKEQAPCKPLTYNNNNNNNSNNNKEPSSSPDVKLTTELEQTADETAV
...............................................................................................................................................................................................................
>A0A6J5SCS1_A
MSYYISTGKNKGCKVVHAGPDCPLTFDADGKRLVEMVAVDPDRLRVFVRCKYCFG
.......................................................
>A0A6J5SCU0_A
MSSFKEFLLNSKNSTGAEQRTAEVKEIVGPGRRLLTHPTPPSFYINRLPLLVSLPPETKRFIRGAADERAAIEHGCRFVENRGQYVVDWIESNCILYEGYNAGEKMSVEDWQYELYMQVFGWMWFSKDWAVKTKKEAFGWVRRYRRVRGWVPKKNTKSPTLAATGLYCLMADGERGQKCFSVAKDVKQALLAHAHAVEFVRQNSNLSSVCRVNKTTNEIHYHPTRSVYTIRTGATANNRDRNEGLNGSLFVDEVHVVDENQMAILDRAGISRRQFLDMGLSTAGTNVAGYGFKQWELGRQNLKQAEEGKTFDFRFKHLEYSIEPETSFDDIRDPSKIDALIVRSNPTLGRIVMQDEIKQDWFTSCRSDTELARFAMYRLNQWNQSGGSYISGSDWIKCAKSYRYKDVSHCPCVIGGDFSRRRDMTALMLMFAVPTLVELPIDPFDEFSEWEDREINIPYVFPFFFLPERAVKLYERYIDLRSYESAGLLTITKGATLRAEEIAQKLAAIESKFDLRKVGTDSFYAKDVAAVLDSQYGWDIDSKFGLISQTAANIGPAVEQLLNCVLNKEIVHPNNALLNWQLSNIMVIEDNNGNRRFSKPTSDNYRKIDGWAAMANGIYCMMSDPELYPGQVHSLKV
.............................................................................................................................................................................................................................................................................................................................................................................................................................................................................................................................................................................................................................................................
>A0A6J5SCU2_A
MSGSGNPIVKKFGYSDLDEQGQNKLFDQFSSSYKKETGSSWDRPKFESRAQNWEFHGDADGFIAVRPQKSGMKKMVGVAGDPRSILKGVDSLQAEGGPIWGAVSSPLASMAKKRGMIVPHLHFGGPTLIKKVVPSIPDSVFGGVKPEVQKDGGLVMDYPDVGKTTKYLVMNKEYLKEVLKHPDVSKSAVGNAAIKTFLKLVGI
...........................................................................................................................................................................................................
>A0A6J5SCV7_A
MIRLIHDHGYETSRDYELLVGLMKKTAVVCFIDYVWMDGAVTRDVAATIFNSNISGNDVFDISCRGTSYAYTWSASSFIKCCQKYNVEFIIPVVYEQCTDCGARIPSEYFKLHDCGD
.....................................................................................................................
>A0A6J5SCW5_A
MIKVEEWIFESREARSAHLDMNDPCIERGGNSTVHRGVLAQYLDTNMPEKIDLCHYCGNGKCSNPKHLYWGTRKENIEDAKRHGTWSNQWDRLVEKVGIEAAREHMKNIGNPAKAGAGNKGKPKSEEHKRNISKSLTAPMA
.............................................................................................................................................
>A0A6J5SCW8_A
MAMTNIQKENRAEYVADLRSLGIPDEAIREDLKLRPVVFGSEEVDDVGAAC
...................................................
>A0A6J5SCW9_A
MKIRLRKDGTWENVYDDGSSDQEFTELSNEMLIKMQSKRLQEITSDYLEQAVEASGYRDAKLVIDHIRGL
......................................................................
>A0A6J5SCX6_A
MEVNGVDAEEEMLDIPPAFHSVVKQYGREMFALVMNAGMGGEAAKVLSAFIQKHQSMHSAHALGVLASSFNQISNAYVKQMGWSEELVAQCDRDCQLAHKNQIIVPGSSILLNS
..................................................................................................................
>A0A6J5SCY0_A
MTPERLRELAIEMCRPDILTDKEQTEIQDALDAYADLLEAKAPAEATGISRGQKINALHRYYEARCYREILGDSYQAELTLATDDCLRLMESAPSEPTAP
....................................................................................................
>A0A6J5SCY7_A
MTNLSQDQKPGQFTGILEVSGRIVEVGRDGMKSSVSIDCGRGEVLTLTGVSDMTAKQFARNLFKYVELRFDVKDENP
.............................................................................
>A0A6J5SCZ8_A
MFDPSTDYIVVGQKHAILGVQVENSFYYNNVSVKQCFGRFATYEDFIKSNLVEPVCSNKEKFIIYCDDETLVKFFTAKIKSHIFNFDESLFLEFAKLFGVRLKIKSKLIDSTNKQIISDLGDKFIALTASASVDKFPMSQYWIWENAGIEWKIANRKCGVPNNYDGILTSLINRYVYSFFGDARQCYLSRKEDGWATDPFNQQFRTVISMKHLYMEMRKDRSIFTDSLILQFFESGVTEELINDPKFLLLLSSDKVDTWLLRWLLKLPQSKITNLGLIA
.......................................................................................................................................................................................................................................................................................
>A0A6J5SD06_A
MPSYAKIDTWRTASGATLNNVFKVQPWIDTTERTGGMSTTPVATGMETSYTPAYNNSSVLISISICMGSGYSTNVGARCYLYKNGVDVTGSIGAIVGGANAEMNGSLTHIIFRDTSVTKNIAATYAIYVANHYTSGYTWYLNRPYGNLSAGVSSGFIMEFSG
..................................................................................................................................................................
>A0A6J5SD08_A
MKKVSGTSLCDVIVDLGKTPESASTAFIHQRIHFDPRAVMAQTFATSMLVSPGMAEMTSSYIADKACSLAAELYERFARRDWLVRMPSLTELQFMAEGEGGKEDGTAVS
.............................................................................................................
>A0A6J5SD09_A
MLKKFNEYLSEDLGGALIEPSSDASAQAKKLGLQYVGFGRYEDPKTQQITHIVQNERLVPFSKAVKSNTFKAASKDDYGTYTKQKMPEIEQMQNYLVDYYKPEKFTEQELAAVEDYTAKSFYDINQKLYSLPTGIKAKEIQPETEYDTTPQDIASLDSALDKMKTPVEFLSYVGLGTKYDITNFVPGKTFSFKGYRSTTINPNIALNYNSRVNKDLQRKQTVMLQIRVPKGSKGLFAEDFSANPGESEFLLPRGSKVKVVGGPNKLVGSNAYTGDAGLEVLYFDCILVK
.................................................................................................................................................................................................................................................................................................
>A0A6J5SD29_A
MARDEMISWLKAHGWTANWELTPDDELRRWVEIEREQKADFVIEWQEICLSEHR
......................................................
>A0A6J5SD39_A
MICPKCGASGPSMVPVSGLSQPSQLVRQDVTGGTAINGFSCRICGKWLEQEIDPVRGMPMAESRPRYDPGVKTQAFYIAERFFESIVMLRERGASWFAVARLLTKIGHRCQERTLQKYFLKEQSRRGYEQAEET
......................................................................................................................................
>A0A6J5SD48_A
MNKHEMRYAVLVCLLVVLAMGFAGWYENHDVVPQPSLREMAQQVDRALAPDRSVLVQR
......HHHHHHHHHHHHHHHHHH..................................
>A0A6J5SD49_A
MNLLQAQDALKNASDQQLMALMQSPDSTAPSYLVLSEIRRRKDMRAKQAPEGAPNRTVAEELTAPQAPVGIQALQGMAPQGSMDPDGVDAAEGGVQGMAAGGLASLRRYQEGGVVRMEGGGQPPTPPPPTPPPSTPSRPLSQMSPSEVRAYITGQFPGYGERLDRFDYEANEGLPQPPGYTAQEALLELYRRGLNPTTLRPYPSNAGIFSSGDNAEEFGNFTPAPPASVGRPSTAATPTEDADPYSGVFPLGEDVLGAPLNQQPQPSPAPPAPAGFAGSIPGVGAAVAPVVSGSALPPAAGQRPAPSAAGQRPAPSAGGQRPTAGIATLAPAAAHNESQVPSFADLMRRNAELFPDNMSGIRSQMREDRVDPAARRNEAVNMALIEAGLRIAGSRNPSLIGAIGEGALPAVQSYGQQLGQIRGEQRQSRQDELELAKQEVTRQFAIGQISAAEYRTRMDNINANARIAAQERGADRRAGASEAAADRRLERERILRTEQAHREGLYTPQEFAELSLEQQAHVREMRPTRPLDTANVASSLNRENAQIISLREELGSLREAPSQTTLFGSPNPEFARWTARKADLEARLRTSTARASELDNILIYGRPRPGAGGATTGRNAADASDPFGLR
............................................................................................................................................................................................................................................................................................................................................................................................hhhhhhhhhhh...............................................................................................................................................................................................................................................
>A0A6J5SD51_A
MLDILFWVALGAFVGWNFPQPFWAKIVQEKIQSMIAKK
hhhhhhhhhhhhhhhhhh....................
>A0A6J5SD57_A
MTREDREEIARIFRVELQAALRMIGSPSADMKVPPAVVDMQRAKLEALARRDKSRQKKALQGIYYD
..................................................................
>A0A6J5SD60_A
MKASELLQHTASLVGGQRAEDYGDKTVNHQRIAQLWDDWLSNSRVREGQPGMITAYDVAMMMLLVKVARLMHSPGHQDSHVDIAGYASILEEIASKEHGS
....................................................................................................
>A0A6J5SD61_A
MTGYYCYDSCRWDRMVDGRILFVGPCTQTKKETQVIVKEEDLEKWQAGGLVQDCFPHLKAWEREFLMNGYSEEGWEQMFGE
.................................................................................
>A0A6J5SD62_A
MHNKRGEFCSRSCGNQKKHTPETKKKIGEAKSAWLTSGDEKAEAQVHSFTSLGNNQTPDPVAPIRDNIGGGRFVQDGDLWEEV
...................................................................................
>A0A6J5SD72_A
MSVQTLIEQANKKTAASRKQVFAKKANDQQHHAFLLKHADVVLEIYHATPDLMNASNNFRAAMRELETAMTLSRRKLQP
...............................................................................
>A0A6J5SD75_A
MIRTEWQADAETFGYDNRPNHKSQIEAQIRHGQWEIKQYRKALGVANALKNLAQRRHFQAAAFRQLNYYRNYTRRYEAQLMGIA
....................................................................................
>A0A6J5SD79_A
MPNPPPNPLAYVSNPVLGGDPRSIQVLDQPLWTQLSAADPAKRSVCGRCLAVPPKWHLYFKWGDNPPTMSTTKLAASPDLLPEAGDFSQLPVREDWWYIFDNISLLKQAIRQPGDDYVQNVDKANISDYYGTEIPPTPPFPYNKPLGPPLAYTCHNWMNPVRQLGSVRQAILTTGSPPETSIISVLNPIPNLQWVLTYVKDLSAITGPVPDTIESVDTSMFVNETDVLDLPSESDGYSGWVLALVRRKIGGGETDGGIFVRDLSTSAGGLIPELFPPGGTTAVSTSFRPYATYRLYRTDEEKTLAETEAVSDPTFNCRGPNIWELAFNPLMLRPHLIHMIPMGP
........................................................................................................................................................................................................................................................................................................................................................
>A0A6J5SD81_A
MDDLKKISGDRIRAFRKMKRLTLEKFAEPLSIKYGTVSDYERGKALASESVIREIEQHYRLNRKWYETGEGEMLLPADPDPYPNGADKWKRHVNQIPQDHVAETNEELYSEEYREMLKITKNHPIARLALLEIIKLSEEDQLKYYQKAKAAAQSMNNGLKVNVSAEKPTT
..........................................................................................................................................................................
>A0A6J5SD96_A
MLRYKLLLQRELEPSSGSASMKTLRDLARELSMPVPSLHNYVNYDVLPRIDNIQKMAEYFNESISSLYSEDDDTTARLVAKIRNLSATRKKKLLQELK
..................................................................................................
>A0A6J5SD97_A
MPKFSSNIQIPNLPPSISMDGTELIEIVQSGVSRRASTGQISGLTPGPTGPQGIAGPTGPTGTTGPTGPTGPYGVTGPTGTTGPTGPTGPTGDTGPTGPTGPTGTTGATGPTGDTGATGPTGTTGATGPTGPTGTTGPTGPTGPTGDTGPTGPTGTTGASSSLFQYKANTTATSGYPGDGHILWNNASQIAATQLNISHLTTDNVDIDIFLTLIKTGQTMVIQDANVSSNYQNWYVTGATTNVNPGASNSYWTVPVSLTASGGAGTSGFTTNQQLFLAIVTGSIGPTGPTGATGPTGPTGTTGATGPTGPTGSTGSTGAGGPTGPTGAASSVAGPTGPTGSTGSSGTPGGSSGQIQYNNASAFGGVAELSYSGSTLTMTGRWVQSTNGAVSAPAWTLTGTPYTGGSATTTKPLALIETAGATSNAWSTSGTMLGINAPSGFTGRLLAAGVNGGTELFAINSSGAILHAGVIYTQGGTTGYIDGSAYFRVQVVPFFISNSSAKLSVASGAAIGFVNSATDGSAAHDVTLTRKAAASLQLGAADAAAPVAQTFRVQSVVAGTTNTAGADFTIAGSQGTGTGAGGAIIFQVAPLGGAGSAQNALAAALTINADKSIFAATTIELGAATDTTLARVSAGVVSIEGVNIVTTSSTDTLTNKRITARVSTAANITSPLAWNSNSFDQYQTTAQSEALTINADAGTPTDGQRMIFRLKDNGTARALTWTTGSSNSFQAVGITLPTTTVVSKITYVGCIYNATDSRWDAVATVTQA
................................................................................................................................................................................................................................................................................................................................................................................................................................................................................................................................................................................................................................................................................................................................................................................................
>A0A6J5SDA2_A
MSSELQFNSWKTTGDVVVSTPIQIVYNLNSTTYTGSVSTTAIDTGLSIVITPKFTTSKVLITWSVPMQGTYNAGPNAGPRLLLYRNTTKITDAWGTGGGGHGDNAEGCTPTHSISYLDSPATTSAVTYRVYIIAYSSVTYHVNRAYHGTVMPSTATAFEITG
..................................................................................................................................................................
>A0A6J5SDA3_A
MSEYQTAQCVADFNETDFKKFATRIGDGWTFTIPPSELQNIEDLIPDHVLSIEKIRPSPGMEIMLGKLTRKK
........................................................................
>A0A6J5SDA9_A
MPDFERLTDSKRIFTAPDAWAREWARGYKAGKSRARYEVLAVIVVLYFLIALVGKLGRA
...................................HHHHHHHHHHHHHHHHHHH.....
>A0A6J5SDB4_A
MRILILILLSCSLTACATATISTKHTDGKQTECTGTYYSLFKDMNSLNMSVCGSKSQAAGSSVNTALAGDLLKVLLTP
SSSSSSSSSSSSSSS...............................................................
>A0A6J5SDC0_A
MSEQHVDIASKLYSARRSLRSLCPDVFVDRCKEWQEAINAVAASKGMTGLQAMIDIMTRLEGREVAQMWVMAAYVEMVEPS
.................................................................................
>A0A6J5SDC4_A
MYNVFHGWHFMERFKQRSVVFKGPDPDEMNQPTEVERAQTQVAVRNFNEYLKDKPVIADYLKDINRDPAETARAIQGQAGADLAQKEAFVPGNPNAGMNPAAPAKAAGLNAKVMNDLGQDAIAQQAAARKGYVENAMGLQTSVNTAQQGMARDAVSRNITESEADYASNASTLGAVSSLAGAGAGMAYPSTVKKKA
...........................................................................................................................................................................hhhhhhhhhhhhhhh..........
>A0A6J5SDD3_A
MIYLFDNCYLSTTNSILEKSKQVWIGSHSKLSSDSMSHLTYDILHSYEEIDDTKLDELFNEIHQDHSNTKTVIYCDTKNFMYVYSYFFNGVLETNAVKELYSFDRLKENHRLGTFTNRDVEFVELPKTLKTTDTASTFSSTLTYTRVEIAFANSVRGDEEALDFCTTRVNEMYDGSPGFWVKYAEQSLPAIMSDSEFTIEHLTSDAYRDQYLDQFKVNEFLPNTVVPIVKDKFGFDYHKHFFTVVNNSEEYQDILDPVLTMTKSEFIKTRLLNPEIAIQFQLLFPNYSNFDSVNPIFWNTILKNQNNTAWLNKYKVKNGTYNQTHGTV
........................................................................................................................................................................................................................................................................................................................................
>A0A6J5SDD4_A
MFSANTTQSQRTVESRAIAVANSITPFIAVYPWSSSGFGGKYTNPSALPAGNGKSVVFSKDGSAVAVGVDADPWIAVYKWSVAGFGTKYSDPSVGIGNTVNGVAFSPDGSFIAIARQSTTTDQCVAYAWSSASGFGTKQANPGDLPGFATGVSFKPDGTAIGFSHNISPIITVYNWSSAGFGTKYMDPSPALGFVGQGVAFSPDNSAVGIAYSVSPFVLAYPLSGSAFGAKYSDPSTLATSGGTGVAFSPDGSSIALSLTSTPFLAAYGWSSSNGFGAKQTNPSAGSLPTGSAKGVAFSADSSAIAFAHTNSPYVTAYPWSSAGFGTKYSNPSTIPGGSGTGVTFDVNPIPIQQIAVSHSNTPYITAYPWSSSGFGTKYANPAAAALPSGIGQSVAFSPDGFSLAVGSQSSPFLLAYRWSGAGFGTKYTDPSPTPSATVWHVKFNPTGSVVATGNSGATPVTAYRWSTSGGFGAKYNDPSSLPTGNGVGIAFHPNNSAVAVGSVTTPFISTYPWSDSGGFGSKDPAPNTLGFALPAGAVSDLAFSPDGLALVMCNTNSPYLTAYGWSSGITSIYSNPGTGNLPTGNGNGITFSNDGSYVAIAHTTSPYVTVYQWASASGFGTKSANPTTGNTIPNQGNGVAFTYDRSSIAISHITTPFLTVYPFSSSGAFGTKYTNLSTLPTGTGNGVAFNRIS
SSSSSSSSSSS...........................................................................................................................................................................................................................................................................................................................................................................................................................................................................................................................................................................................................................................................................................................
>A0A6J5SDD7_A
MDDMIDVVEATFYNYGDMGMMLEIQVGDESILLSRSQAVDVASVLMSWIGSDDA
......................................................
>A0A6J5SDE0_A
MPDYEQQRSPERGRREHDVELGVCVNENRFDSIENSQSSNGGWIRAVAGMIVLVVLPFGTWATSAILTDLVGLRAMMSRVEIAAEGERRDYVNLERRVTNIERRHDDFDAAKRAR
SSSSSSS...................................HHHHHHHHHHHHHHHHHHHHHH...................................................
>A0A6J5SDE2_A
MTPLLKTYSGTASYQAMSATRLLFRGRMSALTGTITLRRIGETDSVALLTTDAPIQFDGVDLSQMEFVGNSNALKVSGVVQ
.................................................................................
>A0A6J5SDE4_A
MGAEMTLQELLDIIEPSMPGTEATCSFVEAVRLAHTAIINRLVQVRSDALVQEITVDVAAGEDIGYLPDEFLSLSRRPQIVGGAFLNMLTSNDTSGLETAAVPAFYRVVGKLIQLFPPTAADVTIKMLARMRPDAPAAMYDDLPFTGDFDQIYIDGVIAILSGGLAAMNAKTYVAGIQMQVDQLLSGADGDDEQVLADSINGI
...........................................................................................................................................................................................................
>A0A6J5SDF1_A
MKRFGWMVVVLMAIPYVILAASISNTPLISSPLQPGDRVPVGRSGNGTAATVSVEQIAEYTGSTLKTINGASIVGAGEDLTVVGTGGMADPGANGLMKRTAPNVVEIAIPGTDYVTATGPGVSTGQTFGVGSFTASAGTGNTIYSLSSTGIAVQGASPYGTGGLFNSATGTAGYFSTTSGTAIRTDGPVSVNGTLTSTGTVTAPAFAGSGAALTGITKTQVGLANVDNTSDANKPVSTAQQSALDLKAPLANPTFTGTVSGITKTHVGLANADNTSDANKPVSTAQQTALNLKANSANPTFTGTVTMPSTGITMTQGADPQAVELMEGSASGTNKVTLTIPTAIAADHTYVFTETGITLDGGAVIGGSASLAGLTDVSIVTPTTNDFIRYSGTQWVKDSTTYTTIAGHTAALSAANARFDNLSTQMANLKTAMLSAGFPATPVRVTPATANYSSTTNSFLLNYTSPAGTSLAYVYNGGASTPITTGSNSAALTAPAANTAYNYTVTATKTSTGFTATDSGTFTWTPVASAPTSLSSTVTSTSFTPTWTVGTYATTHRSEYGTTTGYGTAGPSTSGTAITGLTASTAYHWRACADNDYGSEACSADQTATTAAAGALLYETFEGSGYAATGWTTTGTVDADYSTTGLSLEGSQALSLSTASTATNTLASSYNEVWFKTMFRTTYGSNGNDVLKFYNSSNVAVGALYLASNTIHIEHGTRDVASSVLAANTTYYVWIHLTQAATTGVLDLYVSTTSTMPGTPTTTIANGTSNSTVNKVILYSGNGGTYFDHVWLNNTNTGFSAW
SSSSSSSSSSSSSSSSSSSS..............................................................................................................................................................................................................................................................................................................................................................................................................................................................................................................................................................................................................................................................................................................................................................................................................
>A0A6J5SDF8_A
MKCTRTGSTLTFTFSDSTPSIYFNADDATVSRNDAMMHGFEQKIRDNAAIAKSADNGYNITESMRAAAIQQMVTHLTTSTDWNMRKSATVKENPVFRAIASKLGISYEEAMAKVQQQFLDEMK
...........................................................................................................................
>A0A6J5SDG0_A
MSIDTIQQDVSQVEKQVISSPQMLQREKDMAGIMARSDEELERQLAGAGNVTTETNVRVVDDPAQYRVRVKIDGEEKELSVADVVAGYQKNEVASERLRKASEQRRELDARERAVQQLEAQMKLQSGNLSHSPSGDDQADNGDDAMTQMKAPIARALELFTEGDVEEASNLLAKAMMANKGRENTTPAVDAKQIAQQVRQELDGEHVWETFVNNNPEFRVEFDDQGQQIISREREIGDLIYMRDYDAKVQSGEISYLEALTQTAAAAKRFVTPEIPTQQKISGSEERQSRKAALDNIVVAAGARGAGPVEEKEESRADVIASMRKSRHLPT
...........................................................................................................................................................................................................................................................................................................................................
>A0A6J5SDG5_A
MKNVKNISNIQLMVDGAFFCHIEVFDEWSKTWDAVTYVARKGDPAPINCWLISEIDTGQYPVSQWAPPPEPKPTPSSGPVVL
..................................................................................
>A0A6J5SDI0_A
MNRKWRPAMGWTYMVICITDFIIFPIMWSLLQNSAGQSITQWKPLTLEGAGLFHMAMGAILGIAAWSRGQEKIANVKDA
........HHHHHHHHHHHHHHHHHHHHHH................hhhhhhhhhhhhhhhhhhh..............
>A0A6J5SDK4_A
MKILFVLIAILVLLVIFPLATIWSLNTLFPALAIPFTLDTWMATVILGGVVGGTNGVSFGGKK
...HHHHHHHHHHHHHHHHHHHHHHHHH............hhhhhhhhhhhhh..........
>A0A6J5SDL1_A
MKHTQTLYIHSEWSTYDKKFNFVFMNTEITWDNSRTLIGKQEIEFELPDEGMLRKKAYDGFMKEREEVLANAHVKANALEARAQELLALEDHSND
...............................................................................................
>A0A6J5SDL4_A
MKKFAILWLVLCANAYADVSFGTGEAPDCELAKAFAVSDAIERYAEKEFEVKKQQICRERNAEGIDCEYVKKTEVESAGTLKRVITEKIKPKKSKFVDTCVVEVKVEIEPSRPLAGDIDNASNFAVNGERYKFDVITKEPLYVYLFSVYGDKMHQMYPYDGIKSNLIDGKLVLPNGIWWNADIMSNDPQSKETLMAIFSKVKITFRSSMTRDEIYRQISSVPINARRVVYHNFVIKRRI
SSSSSSSSSSSSSSSSS..............................................................................................................................................................................................................................
>A0A6J5SDM3_A
MMYVWVLFTDGETMSFLVPRTMTMADFSLLAEKADKGKIRSMQFRDSSKTSVAVRGAP
..........................................................
>A0A6J5SDM6_A
MAAILFPELQFSDASGSPLASGKVYTYVAGTTTPTPTYTDSGGLTSVGNYIDLDANGRPNSGNGIWLGTTVLYKLVVKDAAGTTIQTLDNVSSGGFNGSSSFVTAVSEAGLTSGRVLTTSTTNAIVDAGAGSTIQVQRTALTGDVTASANSNATTIASGAVTLTKMANIATASLIGRATAGTGVPEALTAGASLTIAGTTISRAALTGEVTAAANSNSTVVDIVGRTTDSSPDYGSDYVMTYDFSSTSNKKVVLNTINKGTPICTTSGYYYGPGVLGVTKATIPTASTLTTGTVYFVPFISSTEFSFFSFVVNISTSQASKNMRVAIYNSAAGTSRPTGTASYDSGNISTGATGLTGGTPGYRTLTANTLYWLAFNTDADTAQFSCLAANVSGFPYFGGKTDISSSMPIAYQQTSAFGAFPTVNTLILVEPSASTALPFLNLST
............................................................................................................................................................................................................................................................................................................................................................................................................................................................
>A0A6J5SDM8_A
MPYKIDICGIYKIVNKETNYCYVGQSTKVKKRIKEHFRLLRLNKHSNQHLQNSYNKYGAASFYGEVEIECEDSADLDELEEKFLQGDAVFEQPCLYNIADFSKAPMKGKSHSQEIRKRISERRRESTFNYSSEEYKKTLSDAQLARYRADPKFIERLRFVVNNTDMTYAERARRVGVCTSSARKMALKYGHLKGLI
....................................................................................................................................................................................................
>A0A6J5SDN4_A
MIDREFLKSLTFRVMDEDDKVGFAGVQSPVPLIAENEYCLVIIDGDRCEVYGDDSDFGPEFVCEAISELPY
.......................................................................
>A0A6J5SDP6_A
MRVTNLKFDQGATWYKEFTDTNDDGSPFDLTGYSVRGQMRKSYGSTVVVVEFTGGVISGVNGVYFIRYAAVDSALVPPMSYVFDTECYKMEGSEEIVRRPYGGKILVLPEVTRGVGLPPVVNPEGDYTYDDGTTVTYDDGSSIIGG
..................................................................................................................................................
>A0A6J5SDP8_A
MGKIVSIGEVKEIKPLPVCPLSAYTGMVDSACRHMGLSITPAYSDAAISIAVALNKHHKKFKNPPREYVIVDTVTLLATIPLYNSKILRCTANTLTSTLDIVDERSIENDMSCYNLTVYYNHVYPDLFIHTENLHDGDVWE
.............................................................................................................................................
>A0A6J5SDQ1_A
MGQARRRGTFEERRSIAIKRREELDWISRNTYSQPRAELNAILDRASVPPNLFTSPARRGGKSMLLAAMLALSAEGIDRQPAAGKYR
.......................................................................................
>A0A6J5SDQ9_A
MGMYPVQNYGEDFNKSMIGMGTFINGMQKSVDDQVQRGVENARAERTLKAQEDTRDAAIRHSDAQTDKIRREEERAKLLESAVPVYGKVANNEDLNDDDVAVLGKMRVTLPYLTNNLEDSKKMADAHSVLISANERAKAMPAGAAPFKIMRGQSPETDKVIDAANVVTSAARHKTHVDADGSVTGTKGAKYATDEIQAFAGQSTEGGAQTAAFFSVVDDNGNPVFEKDANGADTTVRKLVPSTIGETNDPAGRINFVPADAAIMKSKLALEQLEAEKKLTPEQRARMKREIETGMYGLMPGGVEKMLAANQKDTKPITLADGASLVTPEGKVIAENEKKQSSEYKSRTRQSGMKEVFEESQDGGRTWKTVSDGPKFNPKPDRGGKSEKEMERESRSDIDKSAAELAKRRVSVNRNSAEANASGDPDAIKEATRDAEAYNSESAALTAKFEAHKREFGRSYTPTAAPGVQKRGMAPNPSPNPSPAPAAKAKPAADPYKATRDGNSITYQGKSYPLAKDGTITINGKKYRVQ
................HHHHH.............................................................................................................................................................................................................................................................................................................................................................................................................................................................................................................................
>A0A6J5SDR0_A
MNLQELKEYVDGAIERAIELGESPAEIIVTLQIDGPDDESVWSSDEVELHYDGNLDASGCVLTASREEP
.....................................................................
>A0A6J5SDR7_A
MQWFESYKQAAQNAGTPSELDSWAVTQPLSDWSAQMDPRATMGNITRGMSADFFSTAIPVKDDLIRTTTYNGNAGVVEGLKSQGMAQVGRSFENAGQQAGRNAERYGMQLTAEQQAAQNSSLSGGKALAEVDALNRATQFQNDLNKQLVSGMGSPAGITK
................................................................................................................................................................
>A0A6J5SDS6_A
MSKRKKRNFKAYSQCDKCATMCGIVAMATCGRLEFEAIAEGTVHECPEFEAEYWDKLCA
...........................................................
>A0A6J5SDS9_A
MATQPWLQFFISIWQRTGAAPGSNINELQISSTVFDGEDQPDLFPETLVNAIMVGSDENSVDQDQVAFQSAITASESDDAPIPDELFFKNLTLFVETDDVSIDDSTLKALIMSIENDDNVIPAVTHPGYVSGKFYSTWDGNVGATGAPAAVDTIYLYPFFVAEDVQISSLFIRVVTAGAGSSAKAGIWANRNGRPVGTPIVVDNTGVATSTTGVKVFSITATTLRKGWHWVGVKFTGTLPVCTNIVGTSVLMSSRIGATTDANSVSNGATNQISGQSFADAYANNMPDLTSSGLSDVVGAAAGIPVFGFGIP
........................................................................................................................................................................................................................................................................................................................
>A0A6J5SDT8_A
MAPVWVAFWIGCFIGGMCGVVMMALCVAARSGDDLLMQCHCDHVEPGRVCRECLAPGVEA
....hhhhhhhhhhhhhhhhhhhhhh..................................
>A0A6J5SDU5_A
MEPMRAKATKYFQDFEIKGKRRWWLLPNETLEDGLMAHPMRIEYVLKNLDWFVKTITESE
............................................................
>A0A6J5SDV0_A
MTDPRLLFVVRVLHCLSASGGDLEATEVAGLNMVLESIVIDGRGDNEQA
.................................................
>A0A6J5SDW1_A
MSATFDLGVIPVAGERGRYLVSSVGVTGGVYLVELDDRDGCGCGCRDYEVRSGMMLYPAPDCKHLRRARQYRFLQRQFTRIRG
...................................................................................
>A0A6J5SDW3_A
MLEKQEMAFDFVLDSLSLLSPGQLDFIQHQIRNMLQELDLETEKSRY
...............................................
>A0A6J5SDW6_A
MEEIRPQEGPQETFLATPADIAIYGGAAGGGKSWALLMEPLRHVTRLADFTAMFFRRNAVQVKNPGGLWDESVKLYPLAGAVPVSNVMQWNFPGGGVVKFGHLENETSVFNWQGSQLPLICFDELTHFSITQFFYMLSRNRSTCGVRPYIRATTNPDVDSWVAEFISWWIDQTSGFPIQERAGKLRWFIRLNNKLIWADTEEELKKLYGTAASPVFPKSVTFIPASIYDNKKLMEADPGYLANLQAQDDVQRSRLLDGNWKTRKAVNGIFRKEWLKFTDVRPATLNVYIMGDPASSKKKTSDNTAIAVIGVDGARNKYLLDGFCHKMNLAERWEALRGMRRKWLNRPGVQLVWVGYEKYGMQSDIEHFEEKMRDDNDSFEIKELNWSQNSGQSKEDRVQRLVPDFKVGKFFLIAAADGETKNQRMVREAGEMYRVLVPVKQKDHEGNLYALNQRFLNEYLNFPTQGVPDDLIDAVSRLYDMEYSEPIMIDEGMLVPEAA
...................................................................................................................................................................................................................................................................................................................................................................................................................................................................................................................
>A0A6J5SDX0_A
MEPHQERVVAEQSDLSEKWGKLICFIETPDFSKLNGAEQSRLKRQAVIMRDYIEVLNERIGSFSKAACTVRGGIVSGLSAVDYMLKINRDCLKRHLLPVREHLRIIAMTCQHEERKGIRDLFDHVANAVDALQSMVDEITAEQEELR
...................................................................................................................................................
>A0A6J5SDY2_A
MDNAPDVHPLLKHVDLEPKEFEMLEREDNAKRKAVRFKYIMATCMMLFLFYGYFLVEHLQEEHGAGHHVIYFLLVALFFLFWSLNSLAKHEL
.....................................HHHHHHHHHHHHHHHHHHHHH.........hhhhhhhhhhhhhhhhhhh......
>A0A6J5SDY3_A
MSETLSPRDRVFRQLNSAYQAGYPFDQQGFLTAIANLIVGGEASQSSSNPAQPSEAIGNPSTGLFNPAAGALGVAILGAEAMRVVGGSDVVNRVEVTGVASANPVLIAAAGSDTNIQLNISSKGTSNISLRTGGNQQVLIINTTSATNSVGLTGSTASNPVQIAVQGGTNIPIVVVSRGTGSIQFATQNTAARVQFEVGDTAGTVVNFVRATGNVTTAFPIVSAQGSDTNINLRVEGKGTGSVDLSSHLANFLRVSGAATTISPIVAAAGADANINLRLQPKGTGTVDIGDHVANFLRVAGAATTLSPNLSAQGSDANIDLTLTPKGTGQLNIAGTAATAAVSAAAFSATSRIQVKVNGTSFWIPASSASW
...................................................................................................................................................................................................................................................................................................................................................................................
>A0A6J5SDZ8_A
MADDDRDCLWCGKTLVQREDESLSSFKLRDYCGKSHAATHTNSLKKPKKRNISCFLSPLYL
.............................................................
>A0A6J5SE04_A
MTILSVTAAAALAAARSTRGPNKGRLLRSAPPSGTLAYAAWQGAMLAVNPYKASIAGAMFLSAEQRAVRDEVLAHMDAMPKKQRILLDQDRASLERLGVW
....................................................................................................
>A0A6J5SE07_A
MALQTPNIPALSSKVDTEVKRAFNAMKDWFTKIAANGGVVTESGLAGSLPPSNPAIDSFFSGAIPPQIQNLVVTGAFRTIILTWDAVAFAHLAYVEVWRNTVDDLGTAQLIGTTSSAMYSDLPPNASLSVEYFYWVRAISTSGVVGPFNATLGTAGHTASDPAYMIDLLSKSLDAMTPSEVFGTTDIVIPASNFAIRGLEAGEPTTGTYPFIVARTPMAGDPEGGPFTGAYAVFMNTAYINQAMITSAMIGDLAADKITAGNVAVALTLTTGGLFKSSNYTAGLSGYQLNPDGTFQFNKSANSYFRYNGSEFEFKGKASFGSSDTGFINPADQPVKQENNILIPYYVADAYLDSTSIDLIISTRQKYPLVGITVIFNPAIGFPVTTAETNHTVAVARLQSAGVSVIGYVTTLYGGTLFGYYPTGSTNEAYNVTDIYDATVAKIDAWYQYYPTLDGIFFDEINNGWTAGWVDSIAPQIAFYKSLSLHCYTKNAKLLVYNPGTDIHVSFFDQIPADCWVIIEDQYWPGNSYLDGTANGSGHQYVSRRKKGIIIYNQADFVPAEFKRCTEYVSWFYSTHMDNSTGELWSWLTGYLDVQAREYTTGATQAQIDAIATALSDAAAAVAASDGGIASFYQDAEPLSTVSSEGDIWFDTNDGNKVYTYRTGVWTATRDSGIAAAISSASSAQGTADGKAMVWYQTGNPGVKTSTDNGDIWIDTDDNNKMYVYSHGGTNNGWIVAQDWYTANAAAAAAQGAANTAVQRSDLDNWNTVMSNGKTVIDGLKLYTGDAYVDTLQIKNDAVWVQQYVDLVPNENTIIYTTNYPVASTTSYFNSTSSLTKNFRYGKSIVFVDVVVEIRFQPLQSTPVAGIATHVLEFVRSDNAVVLTIPLMTLEEGTREASTMFMPIDSYYILDGSMLNSDSYYTLRYSWAGATSADCAIYVNLKGKFMIAAGKR
........................................................................................................................................................................................................................................................................................................................................................................................................................................................................................................................................................................................................................................................................................................................................................................................................................................................................................................................................................................................
>A0A6J5SE15_1_A
MQSVLGIASGSDAEARAQADYIAKPDTLINMVVPVPALAAAQVAQGIGGKVRQVGDVVGSDGMAAWGKEFAQSGADVEKQIQTENPLDEGTWANSIRNAGASMYQQLPSMVAAGPLVKAGMKGLGMATALIPMGGVTGGQSYGKYRDRGFGVAAASGGSAVDELIEVGTELLPAGRLLTYATSPAKLAVKQLASTMIKMGGEEYFGETLAALGQGITNKYLTDPNLTEEQRAQVVNDYFTKINPKTGNAEYLDDFKEAWRATTAQMVMTAGMGAGAKRLTQSRDTAGMAGPAAAEPVAVTPVADVDITPVPPTSFQNETYDDTEDMGPLTKATAPVVPATTANTADNIPSFTPATTPVTPEPAAVQGGMAPPSQAAPVVAEPVREVTEADQVDFENAVKWALNLEKQGKAYMPEIAGETEKEHAWRLLETYRKVITPTVARQGGMENGVTDTVPALQGPANVDGVPVSLLEVQKNNDGSGSNLPQSGGVTDGSLQPVSQEGSEGQTQVPDVRPEDVKPWEKAEENIKPYVESLKGMTDAQLKAEEKSTTSELNTFAANYHPIQLKGDSIQVKTGDVPYFEISGRFNAVNKEIDARKSKSKPLDANTTTLLDANAHVAATSPHNDTPEPTLAQIEAGNYKKGHVTLHGLDISVENPAGSARKGVDETGKAWETKLQHHYGYIKGTVGKDKDHVDVFIKPGIDQTTAGDKVFVIDQKNFTTGKLDEHKVMIGFNSHDEAAKAYSSNYDIGADDFSRILGVSGVSVATFKNWLEKGDHNKSFAGTPWATKREYIAPEDAATTTTPVTAKSAKKTLETMVFDHYHDKTGQFIGPDNVGNSRAALEKIKAFAEENKLPVPPMVLGGISEATRILAKQAAAPTTETVQETEPAGRSDKAKLKHLDNLQKMLRNAKTEQGKAVWRKKIAALEGKKAAAVPVEPGSLLPSGTAPEHVNVGVNDKELSEIVTEFNYAQQSMVEMEDRPFHLFDPPKKSDIVRLQDKTKVYHAEHGWMSVEDARKQIDAWRKHAQEQGKTRVNSDKIVLSLFDLSGEWSKPWVEAGYQVFRFDIQDDPEVGDVHNFSTEFFNDWFNSFDGMDIHAILAATPCTDFAVSGARHFAAKDKDGRTVSSVKLVHQTLATIEYFKPAVWALENPVGRIERLGGLPPWRLSFDPNHIGEPYTKKTLLWGRFNADLPIAPVDPVEGSKMWAQYGGKSQATKNARSVTPEGFSYAFFMANNAVDHPAMAVSGKYDRLDPGIVKAAVDAGVTPQRIDELVEDYYYQELDDDAAEQALIAETEKMGAGEKVSTEEAAKAQPAAKTASILDEINSLSLDDISAMLDQVEQDQGGTRSVGKTAKHKAFLHRMLRSAKGDKAKNKIREQLAKIRQAENRPLLELVAEKDG
..............................................................................................................................HHHHHHHHHHHHHH..................hhhhhhhh..............................HHHHHHHHHHHHHHHH..............................................hhhhhhhhhhhhhh.....................................................................................................................................................................................................................................................................................................................................................................................................................................................................................................................................................................................................................................................................................................................................................................................................................................................................................................................................................................................................................................................................................................................................................................
>A0A6J5SE15_2_A
EIDPVGFLLRTLDTLGDVQGPRSNHARVVQVAPDEFRVTLYDKIDRDNGVENHNIESFINAVSPYGFNVDDLTDGGKNITVMTLFFAQPKTHDPKKDLVKLNDQQRYPFGKPMVTADPIVTAVIKQQSKTDAIDAVIKAGNVAAGKPEKDIGQDPFFKEGDRVQTEAGRHGTITKASSYTMRSMLIDFKSNVTTERREHSYDVRWDNGVTGYGSFNEMFPETSAAPAVVLAPFYNGAHVEPGTLLSNIDYAKKRSGQNLDAARRARKAENIAALKKAAKAEDDRAAAQQAAFDQWAEKNPEAALSFLPAKKSAPVVAAAVDSAAAPVERAAGTMPGLTVRLNSAKSGIELVFNGKPNEDILAKVKSNGFRWARGSRVWYANDTPVRRKIVEGWSGVAIGETPVVAEYQLKDNEVQPEGTPYIYRKLVDQWAYSHKPASGEPTWINMNPPLDFRDKLETLLAQKSYQVSVVEDLKAKANDYTVDYKTYMDGVFAALDNDARLLDAAAKENRDEFEKRYRKAYADVLTEELKRHRSLGRVVDGEVFVSANKNERGPLADAYRDKVRKSTEPAAAGGFTYNDIGKWVIPVKDLAVLSPGKITHVEGTGKIRIDGAGPHWNGTDYRLLTSEEQGLLKGATLSFSKPVGPAYGHYKHKAVIATNENGRLAVDGYGDSKAEAFESAVRNFKYKRPETSPVSVVAQSSTGKEIDNTPYEKEKRRKAVDAAWSMATKFINNGQGTDEYFTVFKKDLEVYVRDYYALQPDDLEAAVKNVGGYAGLYDLWSKQTARAQKATGPITKSIEAEDAAFQKEQERGADAIIKAAAAEGVKGAESALKGLHALFGGSSLKSFPGGIDEATYAAARPHFKAALDHFVSAGKGLKEYMEFLFKQFGSGIKPYAVRFFSDVKNNAPELQIDDIIKADAEKGVIVYDERGQDQEDDHGSDDGQGTQDVSGVREGWDAGEDGGGILPESDGNIRGDLLQADGRPKGSRATGKRTGSDNGQSHGMGTGNSDVAGLQGRDYRIPAGGLKREGSWKVTAERNLDIIALVKRLDAEGRPATTEEQEQLSKYTGFGASEIANKLFPGYASYGKIMENHAVAEWRPLVDKLLALDLTSEELKTLVKSSQYAHYTSEGIIRTIYDALRERGYRGGKTLDPGAGTVNFLGAMPDDLYANSKYTAIEMDFLTAKIAGYLYPQQNILQADYTKKKLPHNFFDLAIGNPPFADITILTDPEYKKNKFSLHDYFFAKTIDRVRPGGLMVFVTSRYTMDKVDDKARAYLAERADLVGAVRMPQTAFQQHSGTEVVTDILFLRKKEAETEFTGAAWNDLAEIQTAEGPAKINQYYAEHPEMILGKNSLQGTMYAANQYMVLPIEGNIDDLFATALKNLPENIYSQPVQTAA
.....................................................................................................................................................................................................................................................................................................................................................................................................................................................................................................................................................................................................................................................................................................................................................................................................................................................................................................................................................................................................................................................................................................................................................................................................................................................................................................................................................................................................................................................
>A0A6J5SE15_3_A
TKKEQIAERDFNPSIKKEGGLYLNKDGVIMVVENGAGKQLDTGMRLSKRDREWLTDYVPLRDALKQAKYDQWHDAGWEKSLQKVNKLYQAFVKKHGLLNEFTTIDKKETDDEGNVTTNPQRRYKNTRLFRADTEGVIVEALETIDDNGVIKESAFLKTRTIRKPEPAQIKTLPDALAVSLDQTGVFDLDHIAELAKISRTEVIDGLGDMVYETTAGEWQLADEYLSGNVVRKLEEAEQAARMDDRYKRNVEALSKVQPKPLTNQDISVKLGATWLDPGIIEEFAGDVLEVPVSITYNPAIGKWRVENSAPKTRDGWYYGRRGAPKAARPQGLRGAGGEWSTSDRGPNEILEAILNNQSIKITRTDEDKKVYTDTDATAAVNEIAKNMRKRFSAWVWEDGERANILLDEYNKRYNNIAPRRFDGSHLTLPGVSLKYKLHPHQLRAIWRVIQTGDTYLAHAVGAGKTIEMIASGMEMKRLGMIAKPVYVVPNHMLEQFSSEFLDLYPMANVMVADEENFHTNNRRRFMAQAAMNNPDAIVITHSSFKLLGMKPENVTQVRDEIMSEMREHLAELQDQEGEKAPKTKQMENRIEKAEQRFDSIAVSERSDQSMTFEDLGADFMFVDEAHNYRKLDFTTSRNAKGIDPVGSKAALDMYVKSRWLQNKRPGRAIVFASGTPITNTIGELYSVQRFFQHDQMEEDGINHFDAWAAMFGEVEPGFEMNAAGRYEVVERFSKFDNMPELSKRVRSFMDVLTSDQLSAYVTIPKIKGGQPEIIIVPPSQELKEYQENTLLPRIEAAKRWKPTRDERFNPDPVIAIIADGRLASLDVRFVNNQLPSDPNSKLNRMADEIIRVYKETGKLVFTDRETGKPDAIKGGAQIVFFNNGFGESARTNRGFDARAWMMKRLKDAKIPTSEIAWIDDFGTADKKEAMMKEVRQGNKRILFGSAKQMGTGINVQKRLVALHYLDPPWYPADVIQPDGRILRQGNQNEMVTMLRYATKGSYDATQWQMVARKAKAIEQFLNGDDSVRSIEDLSESNQFAMAAALASGDERVIQLAGLQADVERLHSLQNAHAQEQSTLRWNFASSESGIKWTKNRISDLKDASKAVGGHVREFVGVLGGKRFDKREEFGQALLDRYTEIVDELLAEAPKKAGGYSREIGTINGFKIGLNYHVSKIMTEKKPSEFIENIVEKVTGQKPKKTAEFVIDGFSMDVAVTPAVGETVARSEYNSVEINESPRGLVDKFINVLNGVDKELRDRQQTLQEDQENLAVMNKRLGAPFPYANDLAEKIAEATRLQNELTAEGEQVEDHSGVGGALGQIMSVSGLDAKLNAVDVGGVESEEGPVRTSQSLKNQSIPLSDVEFDAILERITSGRGNSANGFVVVRTGNDLPAGLKKA
.....................................................................................................................................................................................................................................................................................................................................................................................................................................................................................................................................................................................................................................................................................................................................................................................................................................................................................................................................................................................................................................................................................................................................................................................................................................................................................................................................................................................................................................................
>A0A6J5SE15_4_A
LKRQGTALDEVDGVFHRGKVYLIRDSVASEYRLEELIFHEWHGHAGLSGMFGNNGKALHDGMVDLYAAITPGRLFAIGRKYGVNLMRYGQGLHKAGYPLETRKAIMMEEMLAHLTDEYSRGGIATKIREVIGMLRDLLRKSKFFKLAELGETDIAYLLKRSRGYAESGVWNSDSDVVVVPKLMTAWHGSPHDHDGFSTAHIGTGEGAQAYGYGLYFAGAKSVAEYYRDKLGKSSNHWDIRYNGGEVPRMSAKRRAIIYIDFYDGDLSAAKEYAESVTSLDAVDLQRTLDAIDSIDPSKIEIVGKPRLYQVELAPQEDEYLLWDELLSEQPKSILDAIQNTLPAPIRRQIVMQWDFLTGKDVYQQISEYYDTDEDIRYEGNADKAASELLYSLGVRGIKYLDGTSRGKGEGNYNYVIFNDSDVSIQAKFSLRKQFEKVSETSLLDNLKGILNPLDYSRFRDTAIDHLPPVVTDWLADNLGNPFWKKENNPAAVPFYEEAKEREVARMDNNIRMFGGLVDKEGKRVGWDKVKGLLDWTDKTTAWGKIRQEQYDKLTAAQKAAYDVIRFEGDAYNKIYAQLADALRNRRIKQAGMDETTFAFYQAAIAEENKAFEVKIAIAAENMAEAGISPEEIEGHIAEFRSKYASIKGWVHRDHGEGAFQVRVYQTVDRLDFESDVVQHKGEPADRLRLGTFPGAELTKQIERIVEIKGGSFKQLRNGAIVILMPEGAGVQTLDAIDDISLTDKNGDYKYKVLTYSRFVASSAAAKKLAAQVRGDYASAMPRNHRPGYVYETFWNRSDKVQEEDYQVLKTSDMKLELILRNAIDKAKARDEVSAADATAIKDELVRSTAEILLGRGAGLYQIRRAQYLIEGYDTDNAVKKYEDYINGTAGLFSKARYALRQFNNMKNASAEIRAWATKYVSDSLRNMGTMDKWSGNVRAVVSLWYLGFNVSWMLVNSTQPYVLGQAELSRYTKGALGKIAKTEKDILTGKLSEVEKSLLEDIQVRSQDHDSVMAEMTGSLEGVTGKASQTLHNVTQMAMAIGQKVEVLNRHTMIIAGYRVFKEQGMGHATALKKALDVNSMVNIDMGRYNLPGWARGPVGRTFYALQSYIQHMLNYLWNRSSSGNRTDQKAVLRLLFAMFLIGGLPAGAPGSDELDKLILMLFGYSPKLALKEWSRKHAKEYGSAGEMLEGFVWHGIPGSLKPLGIGVSMTGSTQLRIPFLTNVIGGDDMFKALGGPAAGLATKGGRSMQAALRGDYGRAVEYLLPTAIANPLSAIRQATDGVKTAAGKRVEYKGKQLKMTPGEAVIRTIGLQPARTADISETRGFELGMQAEWNSRRKDALDNYRMSRKLKPIQEFNLALKASQARGLVPLISAESMANVWGKTNKKKNAWERAHGAD
................................................................................................................................................................................................................................................................................................................................................................................................................................................................................................................................................................................................................................................................................................................................................................................................................................................................................................................................................................................................................................................................................HHHHH......................................................................................HHHHHHHHHHHHHHH.............................................................................................................................................................................................................................................................
>A0A6J5SE18_A
MKRFRVNYEIVQLVLLGLIIVYGIALLAGLAIPVENKEAFAGVYSVILLLLSVSNLQKRIETNGDTTVNIPDNTGKIEVIPKGDINANTDTDTAIL
........HHHHHHHHHHHHHHHHHHHH..........hhhhhhhhhhhhhhhhh.........................................
>A0A6J5SE23_A
MELVIVFVLGVVVGVFKDVLIAKVKELVVKVKDKVLPE
.hhhhhhhhhhhhhhhhhhhh.................
>A0A6J5SE26_A
MASLMGMNRYFADEGLRGLGNAAALQTQRENAKTQMEAAQDATKKGTMSSLAGSGAMLGYAAPASILGGSASTGAGAVGATAATTAGTTAATTAATTAGTTAVAAGGAAAGAETGAIAGTTLGPMGAVAGLAVGALAGWLFSEFM
............................................................................................................................hhhhhhhh.............
>A0A6J5SE33_A
MVIILLIAIFLFAPAAGYSAPSISGVSGTVSHGSTVTLSGSAFGTKTVAAPFKWDNFESGASGARLTTTGYSEYDGTGNGNYPTYSTARSYGVNDTKSVTHTLNATVEDFRDAGLTGMNTTEMYYTTRFYWETLSGSYSTNPVIKLWRINGTNPLGQACFYDSTNCRPHAYSSLRTDVTDWSGQAVGYSSDLTTLPDGREMAFSHSENASVDTSRGRWHRQEVYFKLSEPAGSSNGVFKTWLDGNLQYNFTGITRYADLAGRNLDSFLLPAMVSEVGDTTYRFFVDDLYVDKTASRVELCAGSTWATKGNCEVQPASAWSDTSAIIALNQGAFAGASTAYVYVVDSTNTANADGFSVTLGGTASDTTAPTTTASPAAGTYSATQTVALSCSDDTACASTQYCTGAACTPATTYTAPLSISATTTLRYRSADAVPNTETIKESVYMVTTAPTAGVCTTGLSYSTTPANGSCSVGTASPVSGTGPWTWTCAGLNSGATSGTCSASVAAVTPTSIWRYTIR
SSSSSSSSSSSSSSSSSSS...................................................................................................................................................................................................................................................................................................................................................................................................................................................................................................................
>A0A6J5SE39_A
MKPTIDTNIPCPPGRQRLDGQRATLKRTLLEMATGDSFTWKDNKSLYDAAEQAGVAITTRKIDGGYRVWKR
.......................................................................
>A0A6J5SE45_A
MWNPFTIPFFAQKGLENGRMEDQKGLENKPEPDGRLEEPLATHPTTHLTWAQQEALHLLAEECGEVVQACMKILRHGLVAHEKATNPDTVIEHLNIVKLNQEVGHVVAAAHICNLLGLLDGEVQRSTSEKLKSVQSYLHHIRLIEGPAK
.....................................................................................................................................................
>A0A6J5SE49_A
MSLQKIAVFLKDFIEIHNLPVHAIQQFGKRWKAGNIVSCEKTILELLEKSAPIRVYVEHVEEAVSAASTVIKDVEQVVESFKKKKNKDE
.........................................................................................
>A0A6J5SE58_A
MAIDDSRMPNGSVAGRDLKDAGNKTGVTDTYGAGDALNTGYTSGGSIAGSTKSDTGCMPGGKC
...............................................................
>A0A6J5SE60_A
MSKSNLDWTKWLQGIAAAAIGGAANTICAIAVDPIAFNFNDLPKLGKMAVGAAVISLAFYLKQSPVPPEEPEQKQ
.......HHHHHHHHHHHHHHHHHHHHHHHH.............hhhhhhhhhhhhhhhhh..............
>A0A6J5SE61_A
MSYKRLTHLIRQRPWIMSIDDDEPGTLIVTLNEPWCFRVDPTCGVRGFDNFKEVEEGTRKSSVYEELGRKRI
........................................................................
>A0A6J5SE68_A
MMNVLMVIYTIVGIVAIIGGLFLLPFLLAGILAHIIIPGDNK
..hhhhhhhhhhhhhhhhhhhhhhhhhhhhhhh.........
>A0A6J5SE72_A
MISLRCKRPYDENADWTTMEFDGDEEESLLGIVLATLGRQDWEMEQFFDGEWEPLEVEE
...........................................................
>A0A6J5SE81_A
MNPDNVVDNARSLSYNEPNDLYDRVAENILSQPQVVKMDEQKPLNDTTCKHETLVADPDDKIGDAIFHSCSNHKCGVGFYIQPTIK
......................................................................................
>A0A6J5SE82_A
MKEPISEWNMYDKVKIFEAARQAVSEARKSCDDVLVLQESRYKLIAERAAFIEITNQRIAFAAMDDQLITEYERQKKLLEAEENEDKS
........................................................................................
>A0A6J5SE84_A
MIEGVKELYLEITEFCAGCGGTYTNMDTATYRDLLDALFDGRYRITRDDAGQIVTVSTWWLIHPDDIELVRQGGRPHDISSGSVVYVADHCGGGLPGLIRFIREEIGRRGVCWHHKYKSPGRFRYYPEKRGYNV
......................................................................................................................................
>A0A6J5SE91_A
MGKVVDIEDAMYLKAINSLPKEYSIDIKRDVGSVSALSEWDEIITWEVSAPSLDNIIGDTLVFNHLLTILHFLIENNEEFKEQVISYFCEELNLEVIDNDSNFNQ
.........................................................................................................
>A0A6J5SE92_A
MSTEKFSQFTAGGALLPTDEVVGLRAGANYKFNAPTGQLLAVNNLSDVSNPAASLTNIGGQPIQLEGVGDPNGVQAGILGQDYWDQSSSYIWSCFIAGPAGTAGWRQKVVAVPNLSTTGLNVNVGLASPPAAGQVLTAISSRAATWQTPSATGDLLAANNLSDVQSVSTSRLNLSVPKVSSGSGNPNVSVAGEVNDEYFDESTTPSTFWRCITAGAPGVWEIPETNALNITSANFGEINFQSNATPTTFSAISTPTKIIGTYNAGELQNFTHSAGRLTCTALVSNIYDIKVATTGSLSFASDSVTIFIAVNGSVIPQSAQSVNLDGISPSFKSISLQKLVTLGTGDYVEIWVQNNTSTNSITHQDISLIVGSPGAVGSPTVPAPSFTGFTQTATSSVSNATVGVLNSFGVGSFTIPANSLSVGDILFLKLAGTATRDISSSTIRIALNANNTYFLFDTGLVTNLSPGNFTLEAFMTVRAVGGPGVASIQTVLQTLNVGSAVPSASFLLNDSTSFSTLVNTNLSLNVYWVSALPGNSCSAQILTLKKL
...................................................................................................................................................................................................................................................................................................................................................................................................................................................................................................................................................................
>A0A6J5SE94_A
MVYLILVDQEDNFTFAGVFSVMEDAFSAGEKSSSHDFRTITDFVELTLVAQVGVYNSIASKFPDLELTMTTGFASKTEANDRITHAISKLTNDEIATLASNVGKKQKKPKKEKTPRMGRSVTGVITLAEAAANEDKIWRKKSLRSQSFELIKEQIKSYNGEMPLASAIAEIVSTLHISASQAKAILDKLCAVKVIQITK
.......................................................................................................................................................................................................
>A0A6J5SEA2_A
MRKLDRTQPFGEIYGSDTARYEQHGIQFDGQGKEIPGFEAVVVPDTAAVVASSDYNGLLREIGRLTDEMRRLQAECDDKDALYEEAVGQLDTARVEINRLNALSLDSVPVDGGAATTDIDLQLDLQSGGNAGKKGK
........................................................................................................................................
>A0A6J5SEA3_A
MFNSAMGAMPGPPSDKAARHASNYDQGVDLFIRRAVGPEDPGMYGVQTWSAGPIYPAIIKVVETYAEFPDDGEEYETQRRAVFYAQPLAARLISRKYVLTIPGCEPFEFDSRGAAETYALRMQGGAPYADLGLVV
.......................................................................................................................................
>A0A6J5SEA4_A
MSVDNYNDLIEAAARQHNVDPNLIKAVMFVESRGRPGAYNRESDARGLMQLIPDTARRLGVTDPHDPAQAIDAGARHLAESLNRHGDASRAILEYHGGRRSTNWGPRTRAHHDAVLNRYNTLTQQSQQPAQANPETPAQTNQQTGQTQQSQPTAPDPIAAFLSGEGQNTQQPQAQPTRGSGIISQASASETPPNSQETAAPRVNGPRVENMTNDAIGQFLFGVENPDTQRPDPATGEIPPARRQTTAGERVGAGLNRGLRDVLDAPAEFLASRAESSGLTQYLRDSSFGKFLERVGVPITTGQQTTDANLAERKSYEDQFGDSGLALAGRVGSQVAGVLGPLRAGGAVLSGAGSIARATAPTLTAPMVPAAQALAGTATPANPFLRFGARATTGAVQGAATTAMTLDPTQDTGTQMAIGTGAGAAGNAVLAPAISAGANSLRQFLSPSVNPQVAALAQRAEALGVPVRGSQISESPFIKWLDETLNNIPGSGQVARNSEQRAQFTRAVSKAIGENTDAITRDTLQAAERRIGGTMGDIAKRTTLRTDQQFTDALQKVEDELLRMPLPEGSAKALARQLEDVRNATSSGTMSGESYQAFTRYGTPLSMAQRSPDPNIRHFAGQVRDALDDMLERSAAPELVDGLRQARSQWRAMVNVVEPMIEKSPNGQIDPAALLTRIRAAYPDFLRKGTGGNELGELAMIGAQFIPRMPNSGSAQRVAIGAGIANTGAYLLDPTMLAAGLGVTAGTAATGRAAASALGSDWYRNMLLNRGVPGAIGRGIDEVGASANRLLDATAVPATSSAARQDFFAGEPLPMPEPNGQVIEISPRRR
..........................................................................................................................................................................................................................................................................................................................................................................................................HHHHHHHHHH.........hhhhhhhhhhhhhhhhh............................................................................................................................................................................................................................................................................................HHHHHHHHHHHHHHHHH...................................................................................................
>A0A6J5SEA5_A
MSKNTKTSDVTLATLEELHAALAKQNKIIATAEAVVDGITAELRNRYQVRLADALSEQGKTHGQFSFDADGYRLTGEVKATVKWNSDALRGIAQTLPHDTVARIFKIEFSVPEKTYSTITDDKLLARLVEARTVKYSDPKIKFAVAE
...................................................................................................................................................
>A0A6J5SEA7_A
MPRVRGITMPKRENVESIRVRQIENGYIVSKETYTSSKGFECREVFTDKRPDLSIAGLKPRDKGGASKAPSNSLTKAFGELKKK
....................................................................................
>A0A6J5SEB1_A
MTKTIDPCVYCNESTAFGHGRFVNRIPSDGGYACAECAGYECDECGKQIYLDEEVSVETDKGCWRYHQECYDKKKHGEKREDSN
....................................................................................
>A0A6J5SEC2_A
MNEFVLLVSKGFTEDYVLSLSDEMRKAFCIIAEQQAGKGTFNFNTWKYE
.................................................
>A0A6J5SEC4_A
MYQSFDHLYSTNENLWIYTNAVGATSSVASWMIWEKPKNAKAVYITAVGGGAGGGGGGASAAATIAGGGGGGGNGAPTSVFFPAVLLPDLLYIKVGMGGTGGTGQVQGGAAATAGTAGSTTVVCSSMVTGNGYQFLLSNGGNAGNAGSGATAGTANTAATAATTTTAGMSSLGLNSFIAGETGKAGGAAAAGGAVTWAAANTSLLCTGGAGGGGVNAGTTTSAGGAITGAGIIATVAGGVAGGGAGNGPIIKLLDPLFPYHSLGGSGGGANTLVGTGGRGGDGGFGSGGGGGGGTNGTASVAGAGGRGGSGIVFIQVIT
...............................................................................................................................................................................................................................................................................................................................
>A0A6J5SEC5_A
MGTYVYTCRKATLEIAGIEIGHFDFAYKFHSQDGWIPDSWQSNKYVRSLETKAEKARSSHGGQYGLYIQGVKTLSKKSIVAALKYGRIPVYSVHRSTYQIIEEFNSPPFGYLQFALDNKTIKFVAK
..............................................................................................................................
>A0A6J5SED0_A
MTQAIEDNTKALNRLNNTLLSIFKIMPAVVETVNPGPVVSPHANAGAKAIKAAQTTPTESPAAATQAAAPAAIPMVRESASRLTLHMASSNAEGQGKEAAVALLAEFNDADGNPCRGAKALQESDIAGYLKRIIGIIGEAQARTVLGIK
.....................................................................................................................................................
>A0A6J5SED2_A
MALDFSLINGGNQVPDFTSNVMKQLEQDKQREQQMAIAQQQIAAQGPNQIDFARDARAAQMDAVKLAREQQAMGLDVNQDAREERKTVGYENLNAKQIEKIGSDINLDWSKFGVDKDISYKDYSLREDMHNLTKDQMKTKLGYEIKWGESTDDREERKFGFEIDKWKKGEAQKQELKDNIAAARKQGTEAVYNTLIDNGMLKEAEIFTDINAKLSAADDARGSKEAQQAKEEAFLQLAPTVMKGEKLSTKDSIKLVDTLYGSEFTNKVLHAGNIEEVGTTAFLNSFGKQLGEIAGDPNMSATISSAITGKPIRLPKVPEDVKEKNDVINRTFATASEATDRGKMYDTVIKAAEGFQLAGIGKKAVQSGAADAAALVQLVSKAAGIPVKSLGDFDRAEAIFRGNAMALRNKLSQQTDKDGNVLPENARLMQRLDDINEFGADEFRALKAAEGIDVKLNRAKVLQNELNKNPDIDSYQLKKALYNAETEETANPKDQTAKFKRLQELRAKAGK
...............................................................................................................................................................................................................................................................................................................................................................................................................................................................................................................................
>A0A6J5SEE3_A
MQNSDLITGVSGYTFLHAPRSAAAPTGRVSLVRNPSKSLFALAVGGGGGGSSGWADVSLATDTSGGSGGGSGGFALSLIPSYLLPASIEVLIGTTPATGGAASRLASNVGTAGTATGIYYGSSSPTTTSAALITANGGGGAAACTTSANGAPGSAGTSTDRGYGIFSSTSSQGGSGGLSGVGGGGAAGPILSGGAGGGGISTIDFPFGGGNTGTSGVIPQTLSSSSLSPTPVSTLFSTTLPATSWGGVGGYASITAGLVGGSGNLGSGGGGGGGCNSAAGNSGAGGPGGPGFAILIEI
..........................................................................................................................................................................................................................................................................................................
>A0A6J5SEE4_A
MNQILFELKPAIKVVYTDAEGTVATRTIMPRSMWFGRISSHAEEEWLVRAFALDTNQVEIFSLRKMTPC
.....................................................................
>A0A6J5SEE5_A
MSSERIPAYKDADVTCFLEKTDGVLFIHVDVKHWSVGVYKKFKRILKEILDNLDAEGYKYLFAYNVHQDEKWAMFVSMFGFTKAFVKGGLDVYYIGCK
..................................................................................................
>A0A6J5SEE6_A
MRITYIIEENAQYISTRRLPHTREDVWQPARNFTQQPPEVWTLTESVPVVKSWQEKEDAKVSIEYATEEEAREALAQYIDEKIQNRQECNDLVKLYQPNAKPRKAWTKEEFFYLRVAKKESA
..........................................................................................................................
>A0A6J5SEE7_A
MREPIRHAMMWGKDEDDSIYVFPVQKTNGNWVKWEDYSKLQTEVERLDDLVLATKQVIAQHEMFYATKWLEKNFPKSCTESFQAENARLKAEVERLRKAGDIIARIIAPPAHGPGEWDGEWYAWHNAKSGVLSAETPPNTPPTAL
.................................................................................................................................................
>A0A6J5SEF4_A
MALTPAEQQELDALEAELGTADKAAQADKIFGPEAIRKAEQAASSIPSALRSGAQSVAQGVMMAPAELAAGATRLVSPGIADKMESGIGKFNQFMREGSNKFYGQDANDGVSQGTANTLYGIGNTIPAGAVLGGSIPAAAIGGLASGLQASGEGDTRSQAVAKGALGAALGGAVGAVSNVVPAAVGKARDIAVEKLGLDKIAGKKAMEAAAKTADEIHAAVKSEVGQVYRDLGIKKGGLKPEEYKAQADFFAKIKGDTSKQASAQFDAVIADKQAPQEIIDSFNVVNPKTLNAAKKALDASEGTLDAFAVQDKGSLAYYNQLRKMIGEIDGDGNKGAVAEITNSFRDKLPGFAEAQDLLKQSKQISKNIGVDLLKTIKSPKYDLIQPDIDLVMKTQKGQEVLHNMLLDGLRKDLVRNSNLTPLEQLAKTVGSNAQEQAQVIGYLSKIGKQETADKIQALTGFVNATKQANSQPNSTVGRMVGLKASELDPQKMASAISSLLNGKTKFGVQFTKLMQEQTASATKTEKMFNLIMRAGKSAKELTPAIPGRILFDSPQQPQIQQQPDEGQQ
..............................................................................................................................................HHHHHHH..........hhhhhhh...................................................................................................................................................................................................................................................................................................................................................................................................................
>A0A6J5SEF8_A
MTGPRITKRNQRIGDSAGHTRPIVLGPLKECARALPLDAVQMLRQAAAVDPGVPAGYSMDRIIALNQANQRIRVLFPEYFNHI
...................................................................................
>A0A6J5SEG8_A
MQDLIITREQTPHEQEFCKDPAFYVWNSHQLVAQVAYKDRKISVYCDGEMRLRVWASKEARIDNINPEVIRYCDRLVEADINTDAKLQKALDEERIEFDNNAWFDLYADDDTVGDQGWLDCVHFDVEEAILHASELIGDEEWAKLAE
...................................................................................................................................................
>A0A6J5SEH7_A
MQVIDSEGGVYALLVTSKEFDIIELALREHRERVYATYTHARLPASSHSWKVQDCIDKDDYVPAIKQYREDNPGMSLHDAKFYIDSVWKPSSIGGVHSS
...................................................................................................
>A0A6J5SEI9_A
MTFKLTKQEDGKLIMTKATAERLYISQYWLIKEDEKPMVHIEAGPFNDEQEAHWARDLGEGDRPGFVVVETRHPIYQLGEE
.................................................................................
>A0A6J5SEJ8_A
MTPDDNAALINGLISILENASQRTIEACALHELPFDDAVVVVGVNGAYIGPLVKALHELKATSSRIDILESQIARLKQE
...............................................................................
>A0A6J5SEK9_A
MSGIIGNSGNNWLQGTMLADFMYGEGGHDTLQGGLGDDYLYGGSGNDLLNGNSGYDVMYGGTGDDYYNVDNYLDSVYENANEGIDTVRVTSTNAWTLHDNFENLTNGNSFSGFTGTGNALDNRIIGNFGADLLNGMAGNDIITGGDGGDVLNGGDGNDNVQGQNGDDVVNGDAGNDALYGGTGADVLNGGTGNDNLFGEDGNDRFIMSQGFDTVNGGAGTDVLDLSGWGEGIIVQSSQSPQIVLTSSGIAFTAIEGLIATNFNDVINGNTAGLIDINGGGGADVIRGVGGQRLTGGSGADVFGKDGTGTGTIKVADFQVGIDDWDPSYVDNVVFSDTSLGGEAGLLASRTGSESYFFIGLTTVDAPFLML
..................................................................................................................................................................................................................................................................................................................................................................................
>A0A6J5SEL6_A
MALRPKKRVTITLEMARDIRKAYAAGNDSQHTLARRFGVSQASVSRAILGKWNIGANPKNVETSEGTQVKKAADLAEAISWLMGTVRKGQEGK
.............................................................................................
>A0A6J5SEL9_A
MKPAARWNLGDAMKIFASILALLLSASGAGGQPLSSYPTAAPPLSTDIIPLLRSCSPAGVGGCATTGFQNFKAPLSSAVSAGVSGPVNHVINVTDVTYGAKCDGATDDLIAFASAAATATVYPGSTIYVPPSATACMLSASFTLPTATTLWAFPGTVTIKPRSGNVSSPVLVNVANFATNSTISGIIFDGAGVNFANGNPLIQAYRVERLVFDQVIWQNSRGMGINVSSSNRSGVQNSKVINVGNHWVTTASAADRFAGLSFCCNTASGGMDNFVSNTYFENIGLDAINATNQTRFVTSNNRFNLTSNQTSVVTASDYPAAIYCNAGSMVISGNSIFGAIGNGVDTVACTVTISGNQISKSGAAGVLFAATLAGVLSGNSIVDNNQTGSGANLNFPGGVVFCSAVTNVTISGNRIGNQNGVTQQNGIYGRSSTIGTCTAPTFNNLVIATGNDLSNNVVAAIGGGAAGLLAALVAYTPQTLPPYTVAALPTCNGAAKYQTAAVSDATAPTYNATLAGGGAIAVAAFCNGTAWVAH
SSSSSSSSSSSSSSSSSSSSSSSSSSSSSSSS......................................................................................................................................................................................................................................................................................................................................................................................................................................................................................................................
>A0A6J5SEM3_A
MIAPVVLSQPKQRVAVIRETGFEDFPQGGPIGSTMYYGMKIGTIGMDKTLVKVTDKKNRVKVLIFKSAQVVPL
SSSSSSSS.................................................................
>A0A6J5SEM6_A
MKNILIGLFALAAVTVGAQEYKSRQPYPDEIGRVSGVNNYIQDEFQRLNTIVVLETNQAAVYTIGASQVLHGIYAVAPTNAALSAAFTISLPNPTNNPNRKFTFITADHAQIVLSNNWGTGSANGFRDLKTFGVSNIVWLVTSNKITTLYSTGTNYLVKSI
SSSSSSSSSSSSSSSSSS...............................................................................................................................................
>A0A6J5SEN3_A
MSEDTFVGYLGLGFRKMGCHVVKHNDINIGIPDLSVFDQMTKQTKWLEVKNKQEYPAKETTKIWWPHYTEQQALFLRKRNGFLIARIARDYYMFDDVEAWAIFENKGLIKSDLMLKSKIWWRNKIDWTAMYEELFLC
```
